## Additional File 3 for "Transcriptome analysis of growth variation in early juvenile stage sandfish *Holothuria scabra*": Hscabra_154657_diamond-nr.txt (part 4 of 10)

```
Cluster-4263.38388	TRINITY_DN16984_c0_g2_i5	XP_780332.4	88.2	144	17	0	244	675	86	229	4.1e-63	251.9	XP_780332.4 band 7 protein AGAP004871 [Strongylocentrotus purpuratus]	XP_780332.4 band 7 protein AGAP004871 [Strongylocentrotus purpuratus]
Cluster-4263.38388	TRINITY_DN16984_c0_g2_i8	PIK57186.1	86.4	199	26	1	146	742	1	198	4.3e-90	341.7	PIK57186.1 hypothetical protein BSL78_05885 [Apostichopus japonicus]	PIK57186.1 hypothetical protein BSL78_05885 [Apostichopus japonicus]
Cluster-4263.38389	TRINITY_DN16984_c0_g2_i6	XP_780332.4	87.6	258	32	0	641	1414	59	316	2.1e-115	426.8	XP_780332.4 band 7 protein AGAP004871 [Strongylocentrotus purpuratus]	XP_780332.4 band 7 protein AGAP004871 [Strongylocentrotus purpuratus]
Cluster-4263.38390
Cluster-4263.38390
Cluster-4263.38391
Cluster-4263.38392
Cluster-4263.38393
Cluster-4263.38394
Cluster-4263.38395	TRINITY_DN5254_c0_g2_i1	PIK48981.1	71.3	167	47	1	1080	580	1	166	6.4e-61	245.0	PIK48981.1 putative NADH dehydrogenase [Apostichopus japonicus]	PIK48981.1 putative NADH dehydrogenase [Apostichopus japonicus]
Cluster-4263.38396
Cluster-4263.38397
Cluster-4263.38398
Cluster-4263.38398
Cluster-4263.38399	TRINITY_DN4269_c0_g1_i1	PIK48325.1	81.4	311	58	0	3620	2688	1	311	1.5e-145	527.7	PIK48325.1 putative D-beta-hydroxybutyrate dehydrogenase, mitochondrial-like [Apostichopus japonicus]	PIK48325.1 putative D-beta-hydroxybutyrate dehydrogenase, mitochondrial-like [Apostichopus japonicus]
Cluster-4263.38400
Cluster-4263.38401
Cluster-4263.38402
Cluster-4263.38403	TRINITY_DN440_c0_g2_i1	PIK50450.1	56.2	48	20	1	616	756	26	73	2.2e-06	64.3	PIK50450.1 hypothetical protein BSL78_12689 [Apostichopus japonicus]	PIK50450.1 hypothetical protein BSL78_12689 [Apostichopus japonicus]
Cluster-4263.38404
Cluster-4263.38404
Cluster-4263.38405	TRINITY_DN1141_c0_g1_i10	PIK60259.1	53.9	178	78	2	122	652	1	175	3.2e-48	203.8	PIK60259.1 hypothetical protein BSL78_02821, partial [Apostichopus japonicus]	PIK60259.1 hypothetical protein BSL78_02821, partial [Apostichopus japonicus]
Cluster-4263.38406	TRINITY_DN17667_c0_g1_i1	XP_013916065.1	40.0	215	107	4	7690	7055	94	289	4.9e-34	158.3	XP_013916065.1 PREDICTED: heterogeneous nuclear ribonucleoprotein A/B isoform X2 [Thamnophis sirtalis]	XP_013916065.1 PREDICTED: heterogeneous nuclear ribonucleoprotein A/B isoform X2 [Thamnophis sirtalis]
Cluster-4263.38407
Cluster-4263.38408
Cluster-4263.38409
Cluster-4263.38410
Cluster-4263.38411
Cluster-4263.38412
Cluster-4263.38413
Cluster-4263.38414
Cluster-4263.38415
Cluster-4263.38416
Cluster-4263.38417
Cluster-4263.38418
Cluster-4263.38419
Cluster-4263.38420
Cluster-4263.38421
Cluster-4263.38422
Cluster-4263.38423
Cluster-4263.38424
Cluster-4263.38425	TRINITY_DN1036_c0_g1_i5	PIK48487.1	29.0	1116	732	17	5481	2242	78	1169	2.3e-150	544.3	PIK48487.1 hypothetical protein BSL78_14636 [Apostichopus japonicus]	PIK48487.1 hypothetical protein BSL78_14636 [Apostichopus japonicus]
Cluster-4263.38426
Cluster-4263.38427
Cluster-4263.38428
Cluster-4263.38429
Cluster-4263.38430	TRINITY_DN86595_c0_g1_i1	PIK59336.1	87.9	33	3	1	1862	1767	121	153	3.0e-06	63.9	PIK59336.1 hypothetical protein BSL78_03765 [Apostichopus japonicus]	PIK59336.1 hypothetical protein BSL78_03765 [Apostichopus japonicus]
Cluster-4263.38431
Cluster-4263.38432	TRINITY_DN21792_c0_g1_i3	PIK59338.1	39.6	709	399	5	401	2515	2	685	1.8e-123	454.1	PIK59338.1 putative prominin-1-A [Apostichopus japonicus]	PIK59338.1 putative prominin-1-A [Apostichopus japonicus]
Cluster-4263.38433
Cluster-4263.38434
Cluster-4263.38435	TRINITY_DN5542_c0_g1_i6	XP_002600772.1	60.0	65	24	1	2798	2604	7	69	7.4e-13	86.7	XP_002600772.1 hypothetical protein BRAFLDRAFT_267124 [Branchiostoma floridae]	XP_002600772.1 hypothetical protein BRAFLDRAFT_267124 [Branchiostoma floridae]<>EEN56784.1 hypothetical protein BRAFLDRAFT_267124 [Branchiostoma floridae]
Cluster-4263.38436
Cluster-4263.38437	TRINITY_DN4668_c0_g1_i9	PIK48412.1	56.7	734	284	6	536	2719	64	769	3.3e-229	807.0	PIK48412.1 putative receptor-type tyrosine-protein phosphatase epsilon [Apostichopus japonicus]	PIK48412.1 putative receptor-type tyrosine-protein phosphatase epsilon [Apostichopus japonicus]
Cluster-4263.38437	TRINITY_DN4668_c0_g1_i4	PIK48412.1	56.7	734	284	6	536	2719	64	769	3.3e-229	807.0	PIK48412.1 putative receptor-type tyrosine-protein phosphatase epsilon [Apostichopus japonicus]	PIK48412.1 putative receptor-type tyrosine-protein phosphatase epsilon [Apostichopus japonicus]
Cluster-4263.38438	TRINITY_DN10366_c2_g1_i2	PIK60946.1	60.0	155	38	2	431	895	68	198	1.4e-41	180.3	PIK60946.1 putative titin-like [Apostichopus japonicus]	PIK60946.1 putative titin-like [Apostichopus japonicus]
Cluster-4263.38439
Cluster-4263.38440
Cluster-4263.38441
Cluster-4263.38442
Cluster-4263.38443
Cluster-4263.38444
Cluster-4263.38445
Cluster-4263.38446
Cluster-4263.38447
Cluster-4263.38448
Cluster-4263.38449
Cluster-4263.38450	TRINITY_DN17989_c0_g1_i4	PIK60950.1	80.9	188	35	1	1061	498	1563	1749	5.7e-71	278.1	PIK60950.1 hypothetical protein BSL78_02125 [Apostichopus japonicus]	PIK60950.1 hypothetical protein BSL78_02125 [Apostichopus japonicus]
Cluster-4263.38451	TRINITY_DN17989_c0_g1_i3	PIK60940.1	84.8	105	16	0	960	646	521	625	1.3e-42	184.5	PIK60940.1 putative muscle M-line assembly protein unc-89 [Apostichopus japonicus]	PIK60940.1 putative muscle M-line assembly protein unc-89 [Apostichopus japonicus]
Cluster-4263.38451	TRINITY_DN17989_c0_g1_i5	XP_022102924.1	44.5	272	128	4	815	6	6133	6383	1.3e-46	197.6	XP_022102924.1 titin-like [Acanthaster planci]	XP_022102924.1 titin-like [Acanthaster planci]
Cluster-4263.38452
Cluster-4263.38453	TRINITY_DN1908_c0_g1_i5	PIK60954.1	71.8	763	193	2	4602	2332	3	749	1.4e-284	990.3	PIK60954.1 putative titin [Apostichopus japonicus]	PIK60954.1 putative titin [Apostichopus japonicus]
Cluster-4263.38454
Cluster-4263.38455	TRINITY_DN4272_c0_g1_i6	PIK60953.1	81.2	213	40	0	1210	572	1748	1960	4.7e-88	336.3	PIK60953.1 putative muscle M-line assembly protein unc-89 [Apostichopus japonicus]	PIK60953.1 putative muscle M-line assembly protein unc-89 [Apostichopus japonicus]
Cluster-4263.38456	TRINITY_DN4272_c0_g1_i5	PIK60953.1	59.0	1111	334	20	6468	3214	838	1852	6.3e-290	1008.1	PIK60953.1 putative muscle M-line assembly protein unc-89 [Apostichopus japonicus]	PIK60953.1 putative muscle M-line assembly protein unc-89 [Apostichopus japonicus]
Cluster-4263.38459
Cluster-4263.38460
Cluster-4263.38461	TRINITY_DN1975_c0_g1_i5	PIK60943.1	48.8	125	45	1	386	69	237	361	5.4e-20	107.5	PIK60943.1 hypothetical protein BSL78_02118, partial [Apostichopus japonicus]	PIK60943.1 hypothetical protein BSL78_02118, partial [Apostichopus japonicus]
Cluster-4263.38462	TRINITY_DN1975_c0_g1_i1	PIK60942.1	59.2	294	60	3	1412	699	1591	1880	7.8e-62	248.4	PIK60942.1 putative titin-like, partial [Apostichopus japonicus]	PIK60942.1 putative titin-like, partial [Apostichopus japonicus]
Cluster-4263.38463	TRINITY_DN1975_c0_g2_i1	PIK60942.1	54.9	224	42	2	837	334	1658	1878	5.9e-47	198.0	PIK60942.1 putative titin-like, partial [Apostichopus japonicus]	PIK60942.1 putative titin-like, partial [Apostichopus japonicus]
Cluster-4263.38464
Cluster-4263.38465	TRINITY_DN3622_c0_g1_i5	PIK60942.1	63.2	136	39	2	3	410	1092	1216	1.5e-14	89.4	PIK60942.1 putative titin-like, partial [Apostichopus japonicus]	PIK60942.1 putative titin-like, partial [Apostichopus japonicus]
Cluster-4263.38466	TRINITY_DN3622_c0_g1_i3	PIK60941.1	69.9	897	167	8	153	2807	1	806	0.0e+00	1091.3	PIK60941.1 putative myosin light chain kinase, smooth muscle-like [Apostichopus japonicus]	PIK60941.1 putative myosin light chain kinase, smooth muscle-like [Apostichopus japonicus]
Cluster-4263.38467
Cluster-4263.38468
Cluster-4263.38469
Cluster-4263.38470
Cluster-4263.38471
Cluster-4263.38472
Cluster-4263.38473
Cluster-4263.38473
Cluster-4263.38474
Cluster-4263.38475
Cluster-4263.38476
Cluster-4263.38477
Cluster-4263.38478	TRINITY_DN11043_c0_g1_i7	PIK48619.1	64.8	159	52	1	239	703	10	168	1.4e-50	211.5	PIK48619.1 hypothetical protein BSL78_14521 [Apostichopus japonicus]	PIK48619.1 hypothetical protein BSL78_14521 [Apostichopus japonicus]
Cluster-4263.38479	TRINITY_DN11043_c0_g1_i10	PIK48619.1	64.8	159	52	1	239	703	10	168	1.4e-50	211.5	PIK48619.1 hypothetical protein BSL78_14521 [Apostichopus japonicus]	PIK48619.1 hypothetical protein BSL78_14521 [Apostichopus japonicus]
Cluster-4263.38480
Cluster-4263.38481
Cluster-4263.38482
Cluster-4263.38483
Cluster-4263.38484
Cluster-4263.38485
Cluster-4263.38486
Cluster-4263.38487
Cluster-4263.38487
Cluster-4263.38488
Cluster-4263.38489
Cluster-4263.38490
Cluster-4263.38491
Cluster-4263.38492	TRINITY_DN1869_c0_g3_i1	PIK48041.1	80.9	282	48	4	5327	4491	18	296	1.2e-112	419.1	PIK48041.1 hypothetical protein BSL78_15103 [Apostichopus japonicus]	PIK48041.1 hypothetical protein BSL78_15103 [Apostichopus japonicus]
Cluster-4263.38493
Cluster-4263.38493
Cluster-4263.38494
Cluster-4263.38495
Cluster-4263.38496
Cluster-4263.38497
Cluster-4263.38498
Cluster-4263.38499
Cluster-4263.38500
Cluster-4263.38501
Cluster-4263.38502
Cluster-4263.38503
Cluster-4263.38504
Cluster-4263.38505	TRINITY_DN5828_c0_g1_i1	XP_004212946.1	38.0	305	159	8	2608	3450	163	461	1.0e-44	192.6	XP_004212946.1 PREDICTED: piggyBac transposable element-derived protein 4-like [Hydra vulgaris]	XP_004212946.1 PREDICTED: piggyBac transposable element-derived protein 4-like [Hydra vulgaris]
Cluster-4263.38506
Cluster-4263.38507
Cluster-4263.38508
Cluster-4263.38509
Cluster-4263.38510
Cluster-4263.38511
Cluster-4263.38512
Cluster-4263.38513	TRINITY_DN16629_c1_g1_i3	PIK36299.1	59.2	103	41	1	2421	2113	1	102	1.6e-21	115.2	PIK36299.1 putative B-cell lymphoma/leukemia 10-like [Apostichopus japonicus]	PIK36299.1 putative B-cell lymphoma/leukemia 10-like [Apostichopus japonicus]
Cluster-4263.38513	TRINITY_DN16629_c1_g1_i5	PIK36299.1	59.2	103	41	1	3122	2814	1	102	2.1e-21	115.2	PIK36299.1 putative B-cell lymphoma/leukemia 10-like [Apostichopus japonicus]	PIK36299.1 putative B-cell lymphoma/leukemia 10-like [Apostichopus japonicus]
Cluster-4263.38514
Cluster-4263.38514
Cluster-4263.38515	TRINITY_DN903_c0_g2_i4	XP_022092247.1	74.3	241	62	0	3542	2820	1	241	3.3e-94	357.1	XP_022092247.1 U2 small nuclear ribonucleoprotein A'-like isoform X2 [Acanthaster planci]	XP_022092247.1 U2 small nuclear ribonucleoprotein A'-like isoform X2 [Acanthaster planci]
Cluster-4263.38516
Cluster-4263.38517
Cluster-4263.38518
Cluster-4263.38519
Cluster-4263.38520
Cluster-4263.38521
Cluster-4263.38522
Cluster-4263.38523
Cluster-4263.38524	TRINITY_DN3257_c5_g3_i1	PIK56981.1	58.5	550	220	4	429	2063	32	578	2.5e-183	653.3	PIK56981.1 putative organic cation transporter protein-like, partial [Apostichopus japonicus]	PIK56981.1 putative organic cation transporter protein-like, partial [Apostichopus japonicus]
Cluster-4263.38524	TRINITY_DN3257_c5_g3_i2	PIK56981.1	58.5	550	220	4	429	2063	32	578	2.7e-183	653.3	PIK56981.1 putative organic cation transporter protein-like, partial [Apostichopus japonicus]	PIK56981.1 putative organic cation transporter protein-like, partial [Apostichopus japonicus]
Cluster-4263.38525
Cluster-4263.38526
Cluster-4263.38527
Cluster-4263.38528
Cluster-4263.38529	TRINITY_DN3008_c0_g2_i3	PIK53728.1	34.5	148	93	1	590	1021	1	148	2.1e-13	87.8	PIK53728.1 putative natterin-3-like [Apostichopus japonicus]	PIK53728.1 putative natterin-3-like [Apostichopus japonicus]
Cluster-4263.38530
Cluster-4263.38531
Cluster-4263.38532
Cluster-4263.38533
Cluster-4263.38534
Cluster-4263.38535
Cluster-4263.38535
Cluster-4263.38536
Cluster-4263.38537
Cluster-4263.38538
Cluster-4263.38539
Cluster-4263.38540	TRINITY_DN34114_c0_g1_i2	XP_022103605.1	47.6	504	241	8	1406	2860	408	907	1.1e-121	448.4	XP_022103605.1 short transient receptor potential channel 3-like isoform X1 [Acanthaster planci]	XP_022103605.1 short transient receptor potential channel 3-like isoform X1 [Acanthaster planci]
Cluster-4263.38540	TRINITY_DN34114_c0_g1_i1	XP_022103605.1	48.2	562	268	8	862	2490	350	907	1.8e-144	523.9	XP_022103605.1 short transient receptor potential channel 3-like isoform X1 [Acanthaster planci]	XP_022103605.1 short transient receptor potential channel 3-like isoform X1 [Acanthaster planci]
Cluster-4263.38540	TRINITY_DN34114_c0_g1_i5	PIK34494.1	59.7	862	204	10	279	2819	2	735	1.7e-271	946.0	PIK34494.1 putative short transient receptor potential channel 6 isoform X5 [Apostichopus japonicus]	PIK34494.1 putative short transient receptor potential channel 6 isoform X5 [Apostichopus japonicus]
Cluster-4263.38540	TRINITY_DN34114_c0_g1_i4	PIK34494.1	71.5	193	50	2	771	1334	543	735	4.8e-69	272.7	PIK34494.1 putative short transient receptor potential channel 6 isoform X5 [Apostichopus japonicus]	PIK34494.1 putative short transient receptor potential channel 6 isoform X5 [Apostichopus japonicus]
Cluster-4263.38541
Cluster-4263.38542
Cluster-4263.38543
Cluster-4263.38544
Cluster-4263.38545
Cluster-4263.38546
Cluster-4263.38547
Cluster-4263.38548
Cluster-4263.38549
Cluster-4263.38550
Cluster-4263.38551
Cluster-4263.38552
Cluster-4263.38553	TRINITY_DN5043_c2_g1_i2	XP_030846243.1	55.3	295	129	3	2380	1505	630	924	1.1e-88	338.2	XP_030846243.1 reversion-inducing cysteine-rich protein with Kazal motifs-like [Strongylocentrotus purpuratus]	XP_030846243.1 reversion-inducing cysteine-rich protein with Kazal motifs-like [Strongylocentrotus purpuratus]
Cluster-4263.38554
Cluster-4263.38555
Cluster-4263.38556	TRINITY_DN5767_c0_g2_i4	PIK46851.1	59.7	467	120	7	3270	1912	1	413	5.0e-113	419.5	PIK46851.1 putative abl interactor 2 isoform X2 [Apostichopus japonicus]	PIK46851.1 putative abl interactor 2 isoform X2 [Apostichopus japonicus]
Cluster-4263.38556	TRINITY_DN5767_c0_g2_i1	PIK46851.1	68.8	449	82	7	3192	1912	1	413	4.0e-115	426.4	PIK46851.1 putative abl interactor 2 isoform X2 [Apostichopus japonicus]	PIK46851.1 putative abl interactor 2 isoform X2 [Apostichopus japonicus]
Cluster-4263.38557	TRINITY_DN5767_c0_g2_i7	PIK46851.1	61.3	124	41	2	2265	1915	290	413	1.6e-31	148.7	PIK46851.1 putative abl interactor 2 isoform X2 [Apostichopus japonicus]	PIK46851.1 putative abl interactor 2 isoform X2 [Apostichopus japonicus]
Cluster-4263.38558
Cluster-4263.38559	TRINITY_DN171_c0_g2_i1	XP_022102605.1	57.4	176	74	1	3674	3150	8	183	2.7e-52	218.0	XP_022102605.1 LOW QUALITY PROTEIN: prostamide/prostaglandin F synthase-like [Acanthaster planci]	XP_022102605.1 LOW QUALITY PROTEIN: prostamide/prostaglandin F synthase-like [Acanthaster planci]
Cluster-4263.38560
Cluster-4263.38561	TRINITY_DN20557_c0_g1_i1	EFX60189.1	80.1	317	40	1	1235	285	24	317	2.2e-138	502.3	EFX60189.1 hypothetical protein DAPPUDRAFT_344845, partial [Daphnia pulex]	EFX60189.1 hypothetical protein DAPPUDRAFT_344845, partial [Daphnia pulex]
Cluster-4263.38562	TRINITY_DN20557_c0_g1_i3	EFX60189.1	78.9	317	44	1	2102	1152	24	317	5.6e-135	491.9	EFX60189.1 hypothetical protein DAPPUDRAFT_344845, partial [Daphnia pulex]	EFX60189.1 hypothetical protein DAPPUDRAFT_344845, partial [Daphnia pulex]
Cluster-4263.38563
Cluster-4263.38564	TRINITY_DN8940_c3_g1_i1	PIK50656.1	81.5	286	53	0	497	1354	1	286	1.3e-129	474.9	PIK50656.1 hypothetical protein BSL78_12502 [Apostichopus japonicus]	PIK50656.1 hypothetical protein BSL78_12502 [Apostichopus japonicus]
Cluster-4263.38565
Cluster-4263.38566
Cluster-4263.38567
Cluster-4263.38568
Cluster-4263.38569
Cluster-4263.38570
Cluster-4263.38571	TRINITY_DN246635_c0_g1_i1	XP_022101703.1	47.5	198	104	0	1	594	1547	1744	4.2e-47	198.0	XP_022101703.1 FRAS1-related extracellular matrix protein 1-like [Acanthaster planci]	XP_022101703.1 FRAS1-related extracellular matrix protein 1-like [Acanthaster planci]<>XP_022101704.1 FRAS1-related extracellular matrix protein 1-like [Acanthaster planci]
Cluster-4263.38572
Cluster-4263.38573
Cluster-4263.38574	TRINITY_DN353_c4_g1_i2	PIK60466.1	47.0	415	206	3	3151	4383	14	418	8.9e-102	382.5	PIK60466.1 putative RNA-directed DNA polymerase from mobile element jockey-like [Apostichopus japonicus]	PIK60466.1 putative RNA-directed DNA polymerase from mobile element jockey-like [Apostichopus japonicus]
Cluster-4263.38575
Cluster-4263.38576
Cluster-4263.38577
Cluster-4263.38578	TRINITY_DN17197_c0_g2_i3	PIK44600.1	59.7	432	172	1	50	1339	1	432	3.3e-150	542.3	PIK44600.1 putative beta-lactamase domain-containing protein 2 [Apostichopus japonicus]	PIK44600.1 putative beta-lactamase domain-containing protein 2 [Apostichopus japonicus]
Cluster-4263.38579
Cluster-4263.38580
Cluster-4263.38581
Cluster-4263.38582
Cluster-4263.38583	TRINITY_DN1357_c0_g1_i7	PIK58999.1	71.7	392	94	1	6517	5342	1	375	2.3e-162	584.3	PIK58999.1 putative SEC14-like protein 2 isoform X1 [Apostichopus japonicus]	PIK58999.1 putative SEC14-like protein 2 isoform X1 [Apostichopus japonicus]
Cluster-4263.38584	TRINITY_DN71061_c0_g1_i1	PIK60504.1	72.2	144	40	0	936	505	128	271	3.7e-50	208.8	PIK60504.1 putative hydroxyacid oxidase 1 [Apostichopus japonicus]	PIK60504.1 putative hydroxyacid oxidase 1 [Apostichopus japonicus]
Cluster-4263.38585
Cluster-4263.38586
Cluster-4263.38587
Cluster-4263.38588
Cluster-4263.38589
Cluster-4263.38590
Cluster-4263.38591
Cluster-4263.38592
Cluster-4263.38593
Cluster-4263.38594
Cluster-4263.38595
Cluster-4263.38596
Cluster-4263.38597
Cluster-4263.38598
Cluster-4263.38599
Cluster-4263.38600
Cluster-4263.38601
Cluster-4263.38602	TRINITY_DN27217_c0_g1_i1	PIK45619.1	36.8	242	150	2	2249	1533	5	246	1.2e-42	185.3	PIK45619.1 hypothetical protein BSL78_17524 [Apostichopus japonicus]	PIK45619.1 hypothetical protein BSL78_17524 [Apostichopus japonicus]
Cluster-4263.38603	TRINITY_DN5775_c1_g1_i2	XP_011676538.1	53.5	635	251	14	89	1897	1	623	2.0e-166	597.0	XP_011676538.1 myotubularin-related protein 14 isoform X2 [Strongylocentrotus purpuratus]	XP_011676538.1 myotubularin-related protein 14 isoform X2 [Strongylocentrotus purpuratus]<>XP_030828469.1 myotubularin-related protein 14-like isoform X2 [Strongylocentrotus purpuratus]
Cluster-4263.38604
Cluster-4263.38605
Cluster-4263.38606
Cluster-4263.38607
Cluster-4263.38608
Cluster-4263.38609
Cluster-4263.38610
Cluster-4263.38611	TRINITY_DN9176_c0_g1_i1	PIK49065.1	64.5	287	95	5	1296	451	1	285	7.1e-97	364.8	PIK49065.1 hypothetical protein BSL78_14080 [Apostichopus japonicus]	PIK49065.1 hypothetical protein BSL78_14080 [Apostichopus japonicus]
Cluster-4263.38612
Cluster-4263.38613
Cluster-4263.38614
Cluster-4263.38615
Cluster-4263.38616
Cluster-4263.38617
Cluster-4263.38618
Cluster-4263.38619
Cluster-4263.38620
Cluster-4263.38621
Cluster-4263.38622
Cluster-4263.38623
Cluster-4263.38624
Cluster-4263.38625	TRINITY_DN3218_c0_g1_i2	PIK53717.1	62.2	630	204	4	2959	1082	1	600	2.3e-221	779.2	PIK53717.1 putative glycosylphosphatidylinositol anchor attachment 1 protein-like [Apostichopus japonicus]	PIK53717.1 putative glycosylphosphatidylinositol anchor attachment 1 protein-like [Apostichopus japonicus]
Cluster-4263.38626
Cluster-4263.38627
Cluster-4263.38629
Cluster-4263.38630
Cluster-4263.38631
Cluster-4263.38632	TRINITY_DN9106_c6_g1_i2	PIK41396.1	53.2	267	72	5	682	1476	13	228	1.3e-53	222.2	PIK41396.1 hypothetical protein BSL78_21745 [Apostichopus japonicus]	PIK41396.1 hypothetical protein BSL78_21745 [Apostichopus japonicus]
Cluster-4263.38633
Cluster-4263.38634
Cluster-4263.38635
Cluster-4263.38636
Cluster-4263.38637
Cluster-4263.38638	TRINITY_DN81044_c0_g1_i1	PIK38607.1	89.6	222	23	0	2128	1463	1	222	3.2e-106	396.4	PIK38607.1 putative glucose-induced degradation protein 8-like, partial [Apostichopus japonicus]	PIK38607.1 putative glucose-induced degradation protein 8-like, partial [Apostichopus japonicus]
Cluster-4263.38639
Cluster-4263.38640	TRINITY_DN1107_c0_g1_i1	XP_017893684.1	36.8	242	145	3	4195	3473	2	236	4.3e-35	161.0	XP_017893684.1 CD63 antigen-like [Ceratina calcarata]	XP_017893684.1 CD63 antigen-like [Ceratina calcarata]
Cluster-4263.38641
Cluster-4263.38642	TRINITY_DN3222_c0_g1_i2	PIK36665.1	65.8	190	65	0	182	751	1	190	2.3e-62	251.5	PIK36665.1 Heterogeneous nuclear ribonucleoprotein A3 [Apostichopus japonicus]	PIK36665.1 Heterogeneous nuclear ribonucleoprotein A3 [Apostichopus japonicus]
Cluster-4263.38643
Cluster-4263.38644	TRINITY_DN11026_c0_g1_i2	PIK36985.1	72.9	314	85	0	4130	3189	15	328	6.9e-136	495.7	PIK36985.1 putative aldose reductase, partial [Apostichopus japonicus]	PIK36985.1 putative aldose reductase, partial [Apostichopus japonicus]
Cluster-4263.38645
Cluster-4263.38646	TRINITY_DN522_c8_g2_i1	XP_006817276.1	67.5	200	58	2	1354	761	3	197	5.6e-84	322.4	XP_006817276.1 PREDICTED: perivitellin-2 67 kDa subunit-like [Saccoglossus kowalevskii]	XP_006817276.1 PREDICTED: perivitellin-2 67 kDa subunit-like [Saccoglossus kowalevskii]
Cluster-4263.38647	TRINITY_DN166470_c0_g1_i1	QCB64984.1	92.2	370	29	0	1209	100	4	373	1.3e-197	699.1	QCB64984.1 FAK [Apostichopus japonicus]	QCB64984.1 FAK [Apostichopus japonicus]
Cluster-4263.38648
Cluster-4263.38649
Cluster-4263.38650
Cluster-4263.38651	TRINITY_DN552_c1_g1_i6	QCB64984.1	86.4	661	87	2	96	2078	375	1032	0.0e+00	1134.8	QCB64984.1 FAK [Apostichopus japonicus]	QCB64984.1 FAK [Apostichopus japonicus]
Cluster-4263.38652
Cluster-4263.38653
Cluster-4263.38654
Cluster-4263.38655
Cluster-4263.38656
Cluster-4263.38657
Cluster-4263.38658
Cluster-4263.38659
Cluster-4263.38660
Cluster-4263.38661
Cluster-4263.38662
Cluster-4263.38663
Cluster-4263.38664
Cluster-4263.38665	TRINITY_DN7394_c1_g1_i3	PIK60731.1	93.2	382	24	2	761	1903	3	383	1.0e-198	704.5	PIK60731.1 putative synaptotagmin-15 isoform X2 [Apostichopus japonicus]	PIK60731.1 putative synaptotagmin-15 isoform X2 [Apostichopus japonicus]
Cluster-4263.38666
Cluster-4263.38666
Cluster-4263.38667
Cluster-4263.38667
Cluster-4263.38668
Cluster-4263.38669
Cluster-4263.38670	TRINITY_DN7311_c1_g1_i4	PIK51734.1	68.5	260	82	0	259	1038	2	261	1.8e-107	400.2	PIK51734.1 putative regucalcin [Apostichopus japonicus]	PIK51734.1 putative regucalcin [Apostichopus japonicus]
Cluster-4263.38671	TRINITY_DN7311_c1_g1_i1	PIK51734.1	68.5	260	82	0	259	1038	2	261	2.0e-107	400.2	PIK51734.1 putative regucalcin [Apostichopus japonicus]	PIK51734.1 putative regucalcin [Apostichopus japonicus]
Cluster-4263.38672
Cluster-4263.38673
Cluster-4263.38674	TRINITY_DN17969_c0_g1_i4	XP_022103716.1	39.5	438	258	4	82	1383	5	439	5.2e-81	313.2	XP_022103716.1 uncharacterized protein LOC110986276 [Acanthaster planci]	XP_022103716.1 uncharacterized protein LOC110986276 [Acanthaster planci]<>XP_022103717.1 uncharacterized protein LOC110986276 [Acanthaster planci]<>XP_022103718.1 uncharacterized protein LOC110986276 [Acanthaster planci]
Cluster-4263.38675
Cluster-4263.38676
Cluster-4263.38677
Cluster-4263.38678
Cluster-4263.38678
Cluster-4263.38679
Cluster-4263.38680
Cluster-4263.38681	TRINITY_DN2460_c1_g1_i3	XP_031327785.1	43.3	134	75	1	1013	615	371	504	3.8e-19	106.3	XP_031327785.1 synaptic vesicle 2-related protein [Photinus pyralis]	XP_031327785.1 synaptic vesicle 2-related protein [Photinus pyralis]<>KAB0804342.1 hypothetical protein PPYR_01312 [Photinus pyralis]
Cluster-4263.38682
Cluster-4263.38683
Cluster-4263.38684
Cluster-4263.38685
Cluster-4263.38686
Cluster-4263.38687
Cluster-4263.38688
Cluster-4263.38689
Cluster-4263.38690
Cluster-4263.38691	TRINITY_DN44092_c0_g1_i1	XP_022087336.1	40.7	145	80	4	135	563	6	146	1.4e-21	113.6	XP_022087336.1 acidic phospholipase A2 PLA-1-like isoform X1 [Acanthaster planci]	XP_022087336.1 acidic phospholipase A2 PLA-1-like isoform X1 [Acanthaster planci]
Cluster-4263.38692	TRINITY_DN44822_c0_g1_i3	PIK54687.1	69.2	201	62	0	142	744	5	205	3.0e-74	290.4	PIK54687.1 putative 2-aminoethanethiol dioxygenase-like [Apostichopus japonicus]	PIK54687.1 putative 2-aminoethanethiol dioxygenase-like [Apostichopus japonicus]
Cluster-4263.38692	TRINITY_DN44822_c0_g1_i2	PIK54687.1	69.2	201	62	0	142	744	5	205	2.8e-74	290.4	PIK54687.1 putative 2-aminoethanethiol dioxygenase-like [Apostichopus japonicus]	PIK54687.1 putative 2-aminoethanethiol dioxygenase-like [Apostichopus japonicus]
Cluster-4263.38693
Cluster-4263.38694
Cluster-4263.38695
Cluster-4263.38696
Cluster-4263.38697	TRINITY_DN8299_c0_g1_i1	KAA0191573.1	27.8	158	98	4	1138	1566	88	244	3.8e-06	63.9	KAA0191573.1 hypothetical protein HAZT_HAZT007688 [Hyalella azteca]	KAA0191573.1 hypothetical protein HAZT_HAZT007688 [Hyalella azteca]
Cluster-4263.38698	TRINITY_DN5637_c0_g1_i7	PIK61032.1	32.6	910	533	27	3	2660	73	926	4.8e-104	389.8	PIK61032.1 putative stabilin-1-like [Apostichopus japonicus]	PIK61032.1 putative stabilin-1-like [Apostichopus japonicus]
Cluster-4263.38699	TRINITY_DN5637_c0_g1_i2	PIK61032.1	31.9	909	541	26	3	2660	73	926	6.5e-103	386.0	PIK61032.1 putative stabilin-1-like [Apostichopus japonicus]	PIK61032.1 putative stabilin-1-like [Apostichopus japonicus]
Cluster-4263.38700	TRINITY_DN5637_c0_g1_i1	PIK61032.1	33.5	958	545	31	428	3196	26	926	2.2e-110	411.4	PIK61032.1 putative stabilin-1-like [Apostichopus japonicus]	PIK61032.1 putative stabilin-1-like [Apostichopus japonicus]
Cluster-4263.38701
Cluster-4263.38702
Cluster-4263.38703
Cluster-4263.38704
Cluster-4263.38705
Cluster-4263.38706
Cluster-4263.38707	TRINITY_DN28282_c0_g1_i4	PIK33985.1	86.3	467	60	2	3412	2015	45	508	2.2e-218	769.6	PIK33985.1 putative 26S proteasome non-ATPase regulatory subunit 3 isoform X2 [Apostichopus japonicus]	PIK33985.1 putative 26S proteasome non-ATPase regulatory subunit 3 isoform X2 [Apostichopus japonicus]
Cluster-4263.38708
Cluster-4263.38709
Cluster-4263.38710	TRINITY_DN7251_c0_g1_i4	PIK35833.1	33.9	493	274	14	4114	2681	336	791	7.0e-24	123.6	PIK35833.1 putative ankyrin repeat and IBR domain-containing protein 1 [Apostichopus japonicus]	PIK35833.1 putative ankyrin repeat and IBR domain-containing protein 1 [Apostichopus japonicus]
Cluster-4263.38711	TRINITY_DN2251_c0_g1_i6	XP_004630927.1	79.9	412	83	0	223	1458	46	457	3.8e-193	685.6	XP_004630927.1 cysteine desulfurase, mitochondrial isoform X3 [Octodon degus]	XP_004630927.1 cysteine desulfurase, mitochondrial isoform X3 [Octodon degus]
Cluster-4263.38711	TRINITY_DN2251_c0_g1_i4	XP_004630927.1	79.9	412	83	0	223	1458	46	457	4.7e-193	685.6	XP_004630927.1 cysteine desulfurase, mitochondrial isoform X3 [Octodon degus]	XP_004630927.1 cysteine desulfurase, mitochondrial isoform X3 [Octodon degus]
Cluster-4263.38712
Cluster-4263.38713
Cluster-4263.38714	TRINITY_DN477_c0_g1_i2	PIK58000.1	83.5	97	16	0	461	171	1	97	3.2e-38	168.7	PIK58000.1 hypothetical protein BSL78_05088 [Apostichopus japonicus]	PIK58000.1 hypothetical protein BSL78_05088 [Apostichopus japonicus]
Cluster-4263.38714	TRINITY_DN477_c0_g1_i1	PIK58000.1	83.4	211	35	0	1431	799	1	211	1.3e-98	370.5	PIK58000.1 hypothetical protein BSL78_05088 [Apostichopus japonicus]	PIK58000.1 hypothetical protein BSL78_05088 [Apostichopus japonicus]
Cluster-4263.38715	TRINITY_DN3021_c0_g1_i1	XP_023040433.1	47.6	170	80	4	2772	2281	33	199	7.0e-34	156.4	XP_023040433.1 vitelline membrane outer layer protein 1 homolog [Piliocolobus tephrosceles]	XP_023040433.1 vitelline membrane outer layer protein 1 homolog [Piliocolobus tephrosceles]
Cluster-4263.38716
Cluster-4263.38717
Cluster-4263.38718	TRINITY_DN3846_c0_g2_i1	XP_030837391.1	60.7	191	69	2	102	656	1	191	1.6e-54	224.2	XP_030837391.1 transcription initiation factor TFIID subunit 9 [Strongylocentrotus purpuratus]	XP_030837391.1 transcription initiation factor TFIID subunit 9 [Strongylocentrotus purpuratus]
Cluster-4263.38719
Cluster-4263.38720
Cluster-4263.38721	TRINITY_DN39869_c0_g2_i1	PIK60193.1	34.3	717	337	18	4359	2257	24	622	9.6e-94	355.9	PIK60193.1 putative netrin receptor UNC5B [Apostichopus japonicus]	PIK60193.1 putative netrin receptor UNC5B [Apostichopus japonicus]
Cluster-4263.38722	TRINITY_DN5684_c0_g2_i1	PIK49969.1	55.1	613	166	3	331	2166	1	505	3.6e-201	712.2	PIK49969.1 putative acetylcholinesterase [Apostichopus japonicus]	PIK49969.1 putative acetylcholinesterase [Apostichopus japonicus]
Cluster-4263.38723
Cluster-4263.38724
Cluster-4263.38725
Cluster-4263.38726
Cluster-4263.38727
Cluster-4263.38728	TRINITY_DN24346_c0_g1_i12	XP_021377140.1	43.5	200	109	3	1481	888	27	224	4.2e-44	189.5	XP_021377140.1 uncharacterized protein LOC110465552 [Mizuhopecten yessoensis]	XP_021377140.1 uncharacterized protein LOC110465552 [Mizuhopecten yessoensis]<>XP_021377141.1 uncharacterized protein LOC110465552 [Mizuhopecten yessoensis]<>XP_021377142.1 uncharacterized protein LOC110465552 [Mizuhopecten yessoensis]<>OWF39042.1 Thiamine biosynthesis multifunctional protein ThiED [Mizuhopecten yessoensis]
Cluster-4263.38728
Cluster-4263.38729	TRINITY_DN24346_c0_g1_i3	PIK36905.1	41.0	266	149	5	1264	491	754	1019	5.0e-48	202.6	PIK36905.1 pol-like protein [Apostichopus japonicus]	PIK36905.1 pol-like protein [Apostichopus japonicus]
Cluster-4263.38729	TRINITY_DN24346_c0_g1_i5	PIK36905.1	48.5	726	371	3	2659	491	294	1019	4.0e-206	728.4	PIK36905.1 pol-like protein [Apostichopus japonicus]	PIK36905.1 pol-like protein [Apostichopus japonicus]
Cluster-4263.38730
Cluster-4263.38731	TRINITY_DN8835_c0_g2_i1	PIK59072.1	49.5	101	46	2	713	411	791	886	1.2e-14	90.5	PIK59072.1 hypothetical protein BSL78_04029 [Apostichopus japonicus]	PIK59072.1 hypothetical protein BSL78_04029 [Apostichopus japonicus]
Cluster-4263.38732
Cluster-4263.38733
Cluster-4263.38734	TRINITY_DN4312_c0_g1_i6	PIK39032.1	68.6	563	173	1	74	1750	209	771	7.8e-236	828.2	PIK39032.1 putative FGGY carbohydrate kinase domain-containing protein isoform X3 [Apostichopus japonicus]	PIK39032.1 putative FGGY carbohydrate kinase domain-containing protein isoform X3 [Apostichopus japonicus]
Cluster-4263.38734	TRINITY_DN4312_c0_g1_i5	PIK39032.1	68.6	563	173	1	74	1750	209	771	8.1e-236	828.2	PIK39032.1 putative FGGY carbohydrate kinase domain-containing protein isoform X3 [Apostichopus japonicus]	PIK39032.1 putative FGGY carbohydrate kinase domain-containing protein isoform X3 [Apostichopus japonicus]
Cluster-4263.38735
Cluster-4263.38736	TRINITY_DN14176_c0_g2_i1	PIK35210.1	84.6	428	63	2	196	1473	50	476	4.2e-207	731.1	PIK35210.1 hypothetical protein BSL78_27967 [Apostichopus japonicus]	PIK35210.1 hypothetical protein BSL78_27967 [Apostichopus japonicus]
Cluster-4263.38737
Cluster-4263.38738
Cluster-4263.38739
Cluster-4263.38740
Cluster-4263.38741
Cluster-4263.38742
Cluster-4263.38742
Cluster-4263.38743
Cluster-4263.38744
Cluster-4263.38745
Cluster-4263.38746
Cluster-4263.38747
Cluster-4263.38748
Cluster-4263.38749	TRINITY_DN18574_c0_g1_i3	PIK34598.1	97.4	155	4	0	2201	1737	564	718	1.3e-82	317.8	PIK34598.1 hypothetical protein BSL78_28574 [Apostichopus japonicus]	PIK34598.1 hypothetical protein BSL78_28574 [Apostichopus japonicus]
Cluster-4263.38750
Cluster-4263.38751	TRINITY_DN8446_c1_g1_i1	PIK55311.1	55.0	300	130	2	2143	1250	1	297	1.4e-96	364.4	PIK55311.1 hypothetical protein BSL78_07783, partial [Apostichopus japonicus]	PIK55311.1 hypothetical protein BSL78_07783, partial [Apostichopus japonicus]
Cluster-4263.38752
Cluster-4263.38753
Cluster-4263.38754
Cluster-4263.38755
Cluster-4263.38756	TRINITY_DN10602_c0_g1_i4	PIK51504.1	51.9	518	234	7	112	1647	8	516	5.9e-133	485.7	PIK51504.1 putative phosphatidylinositol N-acetylglucosaminyltransferase subunit Q [Apostichopus japonicus]	PIK51504.1 putative phosphatidylinositol N-acetylglucosaminyltransferase subunit Q [Apostichopus japonicus]
Cluster-4263.38757
Cluster-4263.38758
Cluster-4263.38759
Cluster-4263.38760	TRINITY_DN5787_c0_g2_i2	PIK55725.1	75.8	356	85	1	335	1399	31	386	1.2e-146	530.8	PIK55725.1 putative UNC93-like protein MFSD11-like [Apostichopus japonicus]	PIK55725.1 putative UNC93-like protein MFSD11-like [Apostichopus japonicus]
Cluster-4263.38761
Cluster-4263.38762
Cluster-4263.38763
Cluster-4263.38764
Cluster-4263.38765
Cluster-4263.38766	TRINITY_DN21040_c0_g1_i3	PIK62691.1	76.2	390	91	2	2320	1154	3	391	6.4e-163	584.7	PIK62691.1 putative 28S ribosomal protein S5, mitochondrial isoform X3 [Apostichopus japonicus]	PIK62691.1 putative 28S ribosomal protein S5, mitochondrial isoform X3 [Apostichopus japonicus]
Cluster-4263.38767
Cluster-4263.38768
Cluster-4263.38769
Cluster-4263.38770
Cluster-4263.38771
Cluster-4263.38772
Cluster-4263.38773
Cluster-4263.38774	TRINITY_DN26390_c0_g1_i2	PIK37281.1	59.8	296	118	1	2947	2060	1	295	7.4e-87	332.4	PIK37281.1 putative retinol dehydrogenase 8 [Apostichopus japonicus]	PIK37281.1 putative retinol dehydrogenase 8 [Apostichopus japonicus]
Cluster-4263.38774	TRINITY_DN26390_c0_g1_i1	PIK37281.1	59.8	296	118	1	2884	1997	1	295	7.3e-87	332.4	PIK37281.1 putative retinol dehydrogenase 8 [Apostichopus japonicus]	PIK37281.1 putative retinol dehydrogenase 8 [Apostichopus japonicus]
Cluster-4263.38775
Cluster-4263.38776	TRINITY_DN247851_c0_g1_i1	PIK41683.1	81.4	97	18	0	544	254	474	570	1.3e-31	146.4	PIK41683.1 putative histone lysine demethylase PHF8 [Apostichopus japonicus]	PIK41683.1 putative histone lysine demethylase PHF8 [Apostichopus japonicus]
Cluster-4263.38777
Cluster-4263.38778
Cluster-4263.38779	TRINITY_DN3572_c1_g1_i4	PIK59416.1	74.6	63	16	0	1738	1550	863	925	2.1e-17	101.3	PIK59416.1 putative solute carrier family 22 member 3 [Apostichopus japonicus]	PIK59416.1 putative solute carrier family 22 member 3 [Apostichopus japonicus]
Cluster-4263.38779	TRINITY_DN3572_c1_g1_i10	PIK59416.1	74.6	63	16	0	1738	1550	863	925	3.4e-17	101.3	PIK59416.1 putative solute carrier family 22 member 3 [Apostichopus japonicus]	PIK59416.1 putative solute carrier family 22 member 3 [Apostichopus japonicus]
Cluster-4263.38779	TRINITY_DN3572_c1_g1_i1	PIK59416.1	74.6	63	16	0	1739	1551	863	925	5.3e-17	101.3	PIK59416.1 putative solute carrier family 22 member 3 [Apostichopus japonicus]	PIK59416.1 putative solute carrier family 22 member 3 [Apostichopus japonicus]
Cluster-4263.38779	TRINITY_DN3572_c1_g1_i8	PIK59416.1	74.6	63	16	0	1739	1551	863	925	5.2e-17	101.3	PIK59416.1 putative solute carrier family 22 member 3 [Apostichopus japonicus]	PIK59416.1 putative solute carrier family 22 member 3 [Apostichopus japonicus]
Cluster-4263.38780
Cluster-4263.38781
Cluster-4263.38782	TRINITY_DN72549_c0_g1_i1	PIK37086.1	92.6	366	27	0	2	1099	129	494	1.4e-192	683.3	PIK37086.1 putative short transient receptor potential channel 5, partial [Apostichopus japonicus]	PIK37086.1 putative short transient receptor potential channel 5, partial [Apostichopus japonicus]
Cluster-4263.38783
Cluster-4263.38784
Cluster-4263.38785
Cluster-4263.38786
Cluster-4263.38787
Cluster-4263.38788
Cluster-4263.38789	TRINITY_DN585_c13_g1_i1	PIK54201.1	69.3	336	101	1	1527	520	1	334	4.6e-136	495.0	PIK54201.1 putative prostaglandin reductase 1-like [Apostichopus japonicus]	PIK54201.1 putative prostaglandin reductase 1-like [Apostichopus japonicus]
Cluster-4263.38790
Cluster-4263.38791
Cluster-4263.38792
Cluster-4263.38793
Cluster-4263.38794
Cluster-4263.38795
Cluster-4263.38796	TRINITY_DN2285_c0_g1_i7	PIK61599.1	72.1	865	194	2	3875	1281	50	867	0.0e+00	1355.5	PIK61599.1 putative sucrase-isomaltase, intestinal [Apostichopus japonicus]	PIK61599.1 putative sucrase-isomaltase, intestinal [Apostichopus japonicus]
Cluster-4263.38797	TRINITY_DN2285_c0_g1_i1	PIK61599.1	72.3	260	72	0	2116	1337	608	867	1.6e-109	407.1	PIK61599.1 putative sucrase-isomaltase, intestinal [Apostichopus japonicus]	PIK61599.1 putative sucrase-isomaltase, intestinal [Apostichopus japonicus]
Cluster-4263.38798
Cluster-4263.38799	TRINITY_DN70027_c0_g1_i1	PIK39534.1	57.6	118	50	0	1042	689	623	740	3.6e-33	152.5	PIK39534.1 hypothetical protein BSL78_23631, partial [Apostichopus japonicus]	PIK39534.1 hypothetical protein BSL78_23631, partial [Apostichopus japonicus]
Cluster-4263.38800
Cluster-4263.38801
Cluster-4263.38802
Cluster-4263.38803
Cluster-4263.38804
Cluster-4263.38805
Cluster-4263.38806
Cluster-4263.38807
Cluster-4263.38808
Cluster-4263.38809
Cluster-4263.38810	TRINITY_DN57_c0_g1_i1	PIK44939.1	65.9	367	120	3	1264	173	2	366	4.0e-137	498.4	PIK44939.1 putative carboxypeptidase A2-like [Apostichopus japonicus]	PIK44939.1 putative carboxypeptidase A2-like [Apostichopus japonicus]
Cluster-4263.38811
Cluster-4263.38812	TRINITY_DN159_c0_g1_i5	PIK55112.1	51.4	732	294	6	128	2251	15	708	5.4e-198	701.8	PIK55112.1 putative tolloid-like protein 1 [Apostichopus japonicus]	PIK55112.1 putative tolloid-like protein 1 [Apostichopus japonicus]
Cluster-4263.38813	TRINITY_DN159_c0_g1_i3	PIK55112.1	51.2	732	295	6	128	2251	15	708	7.9e-197	698.0	PIK55112.1 putative tolloid-like protein 1 [Apostichopus japonicus]	PIK55112.1 putative tolloid-like protein 1 [Apostichopus japonicus]
Cluster-4263.38814
Cluster-4263.38815	TRINITY_DN3809_c9_g1_i1	XP_030846855.1	57.2	498	210	2	338	1828	53	548	1.1e-168	604.4	XP_030846855.1 neuronal acetylcholine receptor subunit alpha-3 [Strongylocentrotus purpuratus]	XP_030846855.1 neuronal acetylcholine receptor subunit alpha-3 [Strongylocentrotus purpuratus]
Cluster-4263.38816
Cluster-4263.38817
Cluster-4263.38818
Cluster-4263.38819
Cluster-4263.38820
Cluster-4263.38821
Cluster-4263.38822
Cluster-4263.38823
Cluster-4263.38825
Cluster-4263.38826
Cluster-4263.38827	TRINITY_DN21440_c0_g1_i6	PIK47075.1	96.8	349	11	0	940	1986	194	542	4.4e-200	709.1	PIK47075.1 Src family kinase [Apostichopus japonicus]	PIK47075.1 Src family kinase [Apostichopus japonicus]
Cluster-4263.38828	TRINITY_DN2940_c4_g1_i6	PIK39554.1	37.7	427	238	12	7941	6697	11	421	1.6e-35	163.3	PIK39554.1 putative mediator of RNA polymerase II transcription subunit 26 isoform X1 [Apostichopus japonicus]	PIK39554.1 putative mediator of RNA polymerase II transcription subunit 26 isoform X1 [Apostichopus japonicus]
Cluster-4263.38829
Cluster-4263.38830	TRINITY_DN36848_c0_g1_i2	PIK62421.1	54.9	428	165	7	38	1273	10	425	5.5e-114	422.2	PIK62421.1 hypothetical protein BSL78_00621 [Apostichopus japonicus]	PIK62421.1 hypothetical protein BSL78_00621 [Apostichopus japonicus]
Cluster-4263.38831
Cluster-4263.38832
Cluster-4263.38833	TRINITY_DN1541_c0_g1_i8	PIK59455.1	78.7	875	115	5	188	2782	1	814	0.0e+00	1291.6	PIK59455.1 phosphatidylinositol 3-kinase catalytic subunit type 3, partial [Apostichopus japonicus]	PIK59455.1 phosphatidylinositol 3-kinase catalytic subunit type 3, partial [Apostichopus japonicus]
Cluster-4263.38834	TRINITY_DN1541_c0_g1_i12	PIK37454.1	86.0	50	7	0	317	168	138	187	8.8e-17	97.4	PIK37454.1 putative ADP-ribosylation factor [Apostichopus japonicus]	PIK37454.1 putative ADP-ribosylation factor [Apostichopus japonicus]
Cluster-4263.38835
Cluster-4263.38836
Cluster-4263.38837
Cluster-4263.38838
Cluster-4263.38839
Cluster-4263.38839
Cluster-4263.38840
Cluster-4263.38841
Cluster-4263.38842
Cluster-4263.38842	TRINITY_DN3365_c0_g1_i5	XP_022101541.1	48.4	320	153	5	1	924	223	542	1.0e-73	287.7	XP_022101541.1 cubilin-like [Acanthaster planci]	XP_022101541.1 cubilin-like [Acanthaster planci]
Cluster-4263.38843
Cluster-4263.38844
Cluster-4263.38845
Cluster-4263.38846
Cluster-4263.38847
Cluster-4263.38848
Cluster-4263.38849
Cluster-4263.38850
Cluster-4263.38851
Cluster-4263.38851
Cluster-4263.38852
Cluster-4263.38853
Cluster-4263.38854
Cluster-4263.38855
Cluster-4263.38856
Cluster-4263.38857
Cluster-4263.38858
Cluster-4263.38858
Cluster-4263.38859
Cluster-4263.38860
Cluster-4263.38861
Cluster-4263.38862
Cluster-4263.38863
Cluster-4263.38864
Cluster-4263.38865
Cluster-4263.38866
Cluster-4263.38867
Cluster-4263.38868
Cluster-4263.38869
Cluster-4263.38870
Cluster-4263.38871
Cluster-4263.38872	TRINITY_DN6342_c0_g1_i1	PIK44014.1	71.3	101	29	0	460	158	213	313	2.3e-37	165.2	PIK44014.1 hypothetical protein BSL78_19135 [Apostichopus japonicus]	PIK44014.1 hypothetical protein BSL78_19135 [Apostichopus japonicus]
Cluster-4263.38873
Cluster-4263.38874
Cluster-4263.38875
Cluster-4263.38876
Cluster-4263.38877
Cluster-4263.38878
Cluster-4263.38879	TRINITY_DN13202_c0_g2_i1	Q90WA8.2	47.3	112	51	3	1573	1238	29	132	1.5e-23	121.3	Q90WA8.2 RecName: Full=Basic phospholipase A2 2; Short=svPLA2; AltName: Full=KBf II; AltName: Full=KBf-2; AltName: Full=Phosphatidylcholine 2-acylhydrolase; AltName: Full=Phospholipase A2 isozyme II; Flags: Precursor	Q90WA8.2 RecName: Full=Basic phospholipase A2 2; Short=svPLA2; AltName: Full=KBf II; AltName: Full=KBf-2; AltName: Full=Phosphatidylcholine 2-acylhydrolase; AltName: Full=Phospholipase A2 isozyme II; Flags: Precursor
Cluster-4263.38880
Cluster-4263.38881
Cluster-4263.38882
Cluster-4263.38883
Cluster-4263.38884
Cluster-4263.38885
Cluster-4263.38886	TRINITY_DN31048_c0_g1_i10	PIK40999.1	72.2	216	55	2	2030	1389	137	349	2.6e-83	320.1	PIK40999.1 putative NADPH oxidase 5 [Apostichopus japonicus]	PIK40999.1 putative NADPH oxidase 5 [Apostichopus japonicus]
Cluster-4263.38886	TRINITY_DN31048_c0_g1_i3	XP_030855808.1	43.3	812	403	7	3723	1426	26	826	1.6e-184	657.1	XP_030855808.1 NADPH oxidase 5 [Strongylocentrotus purpuratus]	XP_030855808.1 NADPH oxidase 5 [Strongylocentrotus purpuratus]<>XP_030829321.1 NADPH oxidase 5-like [Strongylocentrotus purpuratus]
Cluster-4263.38886	TRINITY_DN31048_c0_g1_i1	PIK40999.1	74.9	203	49	1	2028	1426	147	349	7.6e-82	315.5	PIK40999.1 putative NADPH oxidase 5 [Apostichopus japonicus]	PIK40999.1 putative NADPH oxidase 5 [Apostichopus japonicus]
Cluster-4263.38887	TRINITY_DN1869_c1_g1_i5	PIK60613.1	39.1	215	119	7	1266	631	42	247	7.1e-30	142.9	PIK60613.1 putative receptor-type tyrosine-protein phosphatase F [Apostichopus japonicus]	PIK60613.1 putative receptor-type tyrosine-protein phosphatase F [Apostichopus japonicus]
Cluster-4263.38888
Cluster-4263.38889
Cluster-4263.38890
Cluster-4263.38891
Cluster-4263.38892
Cluster-4263.38893
Cluster-4263.38894
Cluster-4263.38895
Cluster-4263.38896
Cluster-4263.38897
Cluster-4263.38898
Cluster-4263.38899
Cluster-4263.38900	TRINITY_DN329_c1_g2_i3	PIK40908.1	87.4	903	102	1	4803	2095	241	1131	0.0e+00	1580.1	PIK40908.1 putative phospholipid-transporting ATPase IA isoform X5, partial [Apostichopus japonicus]	PIK40908.1 putative phospholipid-transporting ATPase IA isoform X5, partial [Apostichopus japonicus]
Cluster-4263.38900	TRINITY_DN329_c1_g2_i1	PIK40908.1	87.4	903	102	1	4823	2115	241	1131	0.0e+00	1580.1	PIK40908.1 putative phospholipid-transporting ATPase IA isoform X5, partial [Apostichopus japonicus]	PIK40908.1 putative phospholipid-transporting ATPase IA isoform X5, partial [Apostichopus japonicus]
Cluster-4263.38901	TRINITY_DN6635_c0_g1_i4	PIK62649.1	69.6	289	87	1	1926	1063	1	289	4.1e-116	429.5	PIK62649.1 putative UDP-glucuronosyltransferase 2A1-like isoform 6 [Apostichopus japonicus]	PIK62649.1 putative UDP-glucuronosyltransferase 2A1-like isoform 6 [Apostichopus japonicus]
Cluster-4263.38902
Cluster-4263.38903
Cluster-4263.38904
Cluster-4263.38905	TRINITY_DN5386_c0_g1_i3	PIK33478.1	59.9	734	283	7	3046	860	71	798	2.0e-279	972.2	PIK33478.1 putative venom phosphodiesterase 2, partial [Apostichopus japonicus]	PIK33478.1 putative venom phosphodiesterase 2, partial [Apostichopus japonicus]
Cluster-4263.38906	TRINITY_DN4861_c0_g1_i6	PIK54363.1	38.4	216	129	3	989	351	16	230	4.1e-39	172.2	PIK54363.1 hypothetical protein BSL78_08739 [Apostichopus japonicus]	PIK54363.1 hypothetical protein BSL78_08739 [Apostichopus japonicus]
Cluster-4263.38907
Cluster-4263.38908
Cluster-4263.38909
Cluster-4263.38910	TRINITY_DN4861_c0_g1_i9	PIK54363.1	43.7	151	82	3	798	352	72	221	1.6e-25	126.7	PIK54363.1 hypothetical protein BSL78_08739 [Apostichopus japonicus]	PIK54363.1 hypothetical protein BSL78_08739 [Apostichopus japonicus]
Cluster-4263.38910	TRINITY_DN4861_c0_g1_i3	PIK54363.1	43.3	240	133	3	2200	1487	1	239	2.3e-48	204.1	PIK54363.1 hypothetical protein BSL78_08739 [Apostichopus japonicus]	PIK54363.1 hypothetical protein BSL78_08739 [Apostichopus japonicus]
Cluster-4263.38911
Cluster-4263.38911	TRINITY_DN999_c0_g1_i2	XP_791124.2	85.4	617	90	0	121	1971	1	617	0.0e+00	1105.1	XP_791124.2 mitochondrial Rho GTPase 1-A [Strongylocentrotus purpuratus]	XP_791124.2 mitochondrial Rho GTPase 1-A [Strongylocentrotus purpuratus]<>XP_030840739.1 mitochondrial Rho GTPase 1-A [Strongylocentrotus purpuratus]
Cluster-4263.38911	TRINITY_DN999_c0_g1_i4	XP_022080201.1	82.7	646	108	4	121	2046	1	646	0.0e+00	1096.3	XP_022080201.1 mitochondrial Rho GTPase 1-A-like isoform X1 [Acanthaster planci]	XP_022080201.1 mitochondrial Rho GTPase 1-A-like isoform X1 [Acanthaster planci]<>XP_022080202.1 mitochondrial Rho GTPase 1-A-like isoform X1 [Acanthaster planci]
Cluster-4263.38912	TRINITY_DN23847_c0_g1_i1	PIK49463.1	63.7	292	92	2	135	1004	51	330	3.7e-92	349.7	PIK49463.1 hypothetical protein BSL78_13656 [Apostichopus japonicus]	PIK49463.1 hypothetical protein BSL78_13656 [Apostichopus japonicus]
Cluster-4263.38913
Cluster-4263.38914
Cluster-4263.38915
Cluster-4263.38916	TRINITY_DN977_c0_g2_i1	PIK34821.1	69.9	326	97	1	3269	2292	6	330	5.5e-123	452.6	PIK34821.1 putative ribonuclease H2 subunit A [Apostichopus japonicus]	PIK34821.1 putative ribonuclease H2 subunit A [Apostichopus japonicus]
Cluster-4263.38917
Cluster-4263.38918
Cluster-4263.38919
Cluster-4263.38920
Cluster-4263.38921
Cluster-4263.38922
Cluster-4263.38923
Cluster-4263.38924
Cluster-4263.38925
Cluster-4263.38926
Cluster-4263.38927
Cluster-4263.38928
Cluster-4263.38929
Cluster-4263.38930
Cluster-4263.38931
Cluster-4263.38932
Cluster-4263.38933
Cluster-4263.38934
Cluster-4263.38935	TRINITY_DN305892_c0_g1_i1	BAB85907.1	78.7	141	30	0	425	3	1	141	6.7e-55	223.8	BAB85907.1 p90 ribosomal S6 kinase [Patiria pectinifera]	BAB85907.1 p90 ribosomal S6 kinase [Patiria pectinifera]
Cluster-4263.38936	TRINITY_DN4488_c0_g1_i5	PIK61236.1	84.5	581	35	1	57	1799	1	526	8.5e-281	977.6	PIK61236.1 p90 ribosomal S6 kinase [Apostichopus japonicus]	PIK61236.1 p90 ribosomal S6 kinase [Apostichopus japonicus]
Cluster-4263.38937
Cluster-4263.38938
Cluster-4263.38939
Cluster-4263.38940
Cluster-4263.38941	TRINITY_DN1126_c3_g1_i1	PIK44212.1	74.2	287	73	1	1482	625	1	287	5.6e-115	424.9	PIK44212.1 putative eukaryotic translation initiation factor 3 subunit G [Apostichopus japonicus]	PIK44212.1 putative eukaryotic translation initiation factor 3 subunit G [Apostichopus japonicus]
Cluster-4263.38942
Cluster-4263.38943
Cluster-4263.38944
Cluster-4263.38945	TRINITY_DN13000_c0_g1_i3	PIK54006.1	34.6	535	275	8	249	1652	1267	1793	2.3e-77	300.8	PIK54006.1 putative tudor domain-containing protein 1 isoform X8 [Apostichopus japonicus]	PIK54006.1 putative tudor domain-containing protein 1 isoform X8 [Apostichopus japonicus]
Cluster-4263.38946
Cluster-4263.38947
Cluster-4263.38948
Cluster-4263.38949
Cluster-4263.38950
Cluster-4263.38951
Cluster-4263.38952
Cluster-4263.38953
Cluster-4263.38954
Cluster-4263.38955	TRINITY_DN30914_c0_g1_i3	PIK54776.1	47.9	491	248	3	3626	2169	8	495	3.2e-130	476.9	PIK54776.1 putative monocarboxylate transporter 13 [Apostichopus japonicus]	PIK54776.1 putative monocarboxylate transporter 13 [Apostichopus japonicus]
Cluster-4263.38955	TRINITY_DN30914_c0_g1_i1	PIK54776.1	47.9	491	248	3	3674	2217	8	495	3.3e-130	476.9	PIK54776.1 putative monocarboxylate transporter 13 [Apostichopus japonicus]	PIK54776.1 putative monocarboxylate transporter 13 [Apostichopus japonicus]
Cluster-4263.38956
Cluster-4263.38957
Cluster-4263.38958
Cluster-4263.38959
Cluster-4263.38960	TRINITY_DN1901_c0_g1_i1	PIK54650.1	76.3	578	111	8	752	2455	23	584	1.3e-244	856.7	PIK54650.1 phosphoinositide dependent kinase-1 [Apostichopus japonicus]	PIK54650.1 phosphoinositide dependent kinase-1 [Apostichopus japonicus]
Cluster-4263.38961
Cluster-4263.38962
Cluster-4263.38963
Cluster-4263.38964
Cluster-4263.38964
Cluster-4263.38965
Cluster-4263.38966	TRINITY_DN14630_c1_g1_i1	PIK37251.1	77.3	885	156	4	2	2656	32	871	0.0e+00	1329.7	PIK37251.1 hypothetical protein BSL78_25916 [Apostichopus japonicus]	PIK37251.1 hypothetical protein BSL78_25916 [Apostichopus japonicus]
Cluster-4263.38967
Cluster-4263.38968
Cluster-4263.38969
Cluster-4263.38969
Cluster-4263.38970
Cluster-4263.38971
Cluster-4263.38972
Cluster-4263.38973	TRINITY_DN1652_c1_g1_i4	PIK40972.1	61.8	636	197	3	203	1975	78	712	4.0e-235	824.7	PIK40972.1 putative beta-glucuronidase [Apostichopus japonicus]	PIK40972.1 putative beta-glucuronidase [Apostichopus japonicus]
Cluster-4263.38974	TRINITY_DN1532_c0_g2_i2	PIK52387.1	81.8	539	87	5	2910	1318	10	545	2.0e-217	766.1	PIK52387.1 hypothetical protein BSL78_10699, partial [Apostichopus japonicus]	PIK52387.1 hypothetical protein BSL78_10699, partial [Apostichopus japonicus]
Cluster-4263.38975	TRINITY_DN1532_c0_g2_i5	PIK52387.1	82.1	537	84	6	2926	1343	12	545	7.9e-217	765.0	PIK52387.1 hypothetical protein BSL78_10699, partial [Apostichopus japonicus]	PIK52387.1 hypothetical protein BSL78_10699, partial [Apostichopus japonicus]
Cluster-4263.38976
Cluster-4263.38977
Cluster-4263.38978	TRINITY_DN9946_c0_g1_i2	XP_019613939.1	36.8	185	103	7	172	723	12	183	2.5e-21	113.2	XP_019613939.1 PREDICTED: putative defense protein 3 [Branchiostoma belcheri]	XP_019613939.1 PREDICTED: putative defense protein 3 [Branchiostoma belcheri]
Cluster-4263.38978	TRINITY_DN9946_c0_g1_i1	XP_002737860.2	34.0	106	65	2	262	579	79	179	9.3e-12	81.3	XP_002737860.2 PREDICTED: neurogenic locus notch homolog protein 1-like [Saccoglossus kowalevskii]	XP_002737860.2 PREDICTED: neurogenic locus notch homolog protein 1-like [Saccoglossus kowalevskii]
Cluster-4263.38979
Cluster-4263.38980
Cluster-4263.38981
Cluster-4263.38982
Cluster-4263.38983
Cluster-4263.38984	TRINITY_DN12382_c0_g1_i2	PIK58819.1	86.7	392	51	1	5483	4308	49	439	3.8e-185	659.8	PIK58819.1 putative interferon-related developmental regulator 1-like [Apostichopus japonicus]	PIK58819.1 putative interferon-related developmental regulator 1-like [Apostichopus japonicus]
Cluster-4263.38984	TRINITY_DN12382_c0_g1_i1	PIK58819.1	86.7	392	51	1	5512	4337	49	439	3.8e-185	659.8	PIK58819.1 putative interferon-related developmental regulator 1-like [Apostichopus japonicus]	PIK58819.1 putative interferon-related developmental regulator 1-like [Apostichopus japonicus]
Cluster-4263.38985
Cluster-4263.38986
Cluster-4263.38986
Cluster-4263.38987	TRINITY_DN25587_c0_g1_i1	PIK34290.1	44.3	70	33	3	511	305	501	565	9.6e-07	64.3	PIK34290.1 secreted protein, partial [Apostichopus japonicus]	PIK34290.1 secreted protein, partial [Apostichopus japonicus]
Cluster-4263.38988
Cluster-4263.38989	TRINITY_DN26602_c0_g2_i3	PIK42377.1	47.5	118	59	2	92	436	1	118	1.4e-24	124.0	PIK42377.1 hypothetical protein BSL78_20774 [Apostichopus japonicus]	PIK42377.1 hypothetical protein BSL78_20774 [Apostichopus japonicus]
Cluster-4263.38990	TRINITY_DN5271_c1_g1_i23	PIK57523.1	73.8	363	95	0	4041	2953	58	420	2.1e-162	583.9	PIK57523.1 putative betaine--homocysteine S-methyltransferase 1 [Apostichopus japonicus]	PIK57523.1 putative betaine--homocysteine S-methyltransferase 1 [Apostichopus japonicus]
Cluster-4263.38991
Cluster-4263.38992
Cluster-4263.38993
Cluster-4263.38994
Cluster-4263.38995
Cluster-4263.38996	TRINITY_DN8632_c0_g1_i1	AIX94463.1	90.7	269	25	0	1992	1186	1	269	5.4e-137	498.4	AIX94463.1 Klf1/2/4 [Holothuria glaberrima]	AIX94463.1 Klf1/2/4 [Holothuria glaberrima]
Cluster-4263.38997
Cluster-4263.38998
Cluster-4263.38999
Cluster-4263.39000	TRINITY_DN3009_c0_g1_i3	PIK51721.1	40.2	286	161	4	1682	837	1	280	6.9e-53	218.8	PIK51721.1 putative methyltransferase [Apostichopus japonicus]	PIK51721.1 putative methyltransferase [Apostichopus japonicus]
Cluster-4263.39001
Cluster-4263.39002
Cluster-4263.39003
Cluster-4263.39004	TRINITY_DN13451_c0_g1_i2	XP_030832082.1	31.0	820	424	25	4884	2572	513	1239	3.3e-76	298.1	XP_030832082.1 uncharacterized protein LOC578978 isoform X21 [Strongylocentrotus purpuratus]	XP_030832082.1 uncharacterized protein LOC578978 isoform X21 [Strongylocentrotus purpuratus]
Cluster-4263.39005
Cluster-4263.39006	TRINITY_DN1827_c0_g2_i1	PIK45925.1	56.2	249	108	1	1473	730	73	321	2.2e-83	320.1	PIK45925.1 pinhead-like protein [Apostichopus japonicus]	PIK45925.1 pinhead-like protein [Apostichopus japonicus]
Cluster-4263.39007	TRINITY_DN19145_c0_g1_i1	PIK43380.1	77.7	502	93	5	4614	3145	52	546	4.0e-223	785.8	PIK43380.1 Ets1/2 transcription factor [Apostichopus japonicus]	PIK43380.1 Ets1/2 transcription factor [Apostichopus japonicus]
Cluster-4263.39008
Cluster-4263.39009
Cluster-4263.39009
Cluster-4263.39010
Cluster-4263.39011
Cluster-4263.39012	TRINITY_DN6354_c1_g1_i6	PIK37088.1	47.8	588	297	5	464	2212	92	674	5.6e-155	559.3	PIK37088.1 putative receptor-type tyrosine-protein phosphatase alpha [Apostichopus japonicus]	PIK37088.1 putative receptor-type tyrosine-protein phosphatase alpha [Apostichopus japonicus]
Cluster-4263.39013	TRINITY_DN6354_c1_g1_i3	PIK55550.1	45.9	172	84	5	1168	1659	131	301	8.0e-33	152.1	PIK55550.1 putative sia-alpha-2,3-Gal-beta-1,4-GlcNAc-R:alpha 2,8-sialyltransferase [Apostichopus japonicus]	PIK55550.1 putative sia-alpha-2,3-Gal-beta-1,4-GlcNAc-R:alpha 2,8-sialyltransferase [Apostichopus japonicus]
Cluster-4263.39014	TRINITY_DN274060_c0_g1_i1	PIK41768.1	50.0	132	63	2	397	5	163	292	7.6e-29	136.7	PIK41768.1 putative receptor-type tyrosine-protein phosphatase alpha [Apostichopus japonicus]	PIK41768.1 putative receptor-type tyrosine-protein phosphatase alpha [Apostichopus japonicus]
Cluster-4263.39015
Cluster-4263.39016
Cluster-4263.39017	TRINITY_DN765_c2_g1_i4	KOF75134.1	71.1	45	13	0	2035	1901	13	57	4.2e-07	67.0	KOF75134.1 hypothetical protein OCBIM_22035206mg [Octopus bimaculoides]	KOF75134.1 hypothetical protein OCBIM_22035206mg [Octopus bimaculoides]
Cluster-4263.39017	TRINITY_DN765_c2_g1_i3	KOF75134.1	71.1	45	13	0	1955	1821	13	57	4.0e-07	67.0	KOF75134.1 hypothetical protein OCBIM_22035206mg [Octopus bimaculoides]	KOF75134.1 hypothetical protein OCBIM_22035206mg [Octopus bimaculoides]
Cluster-4263.39018
Cluster-4263.39019	TRINITY_DN2250_c0_g1_i15	PIK56495.1	62.7	166	58	1	3692	3207	69	234	9.2e-52	216.1	PIK56495.1 hypothetical protein BSL78_06610, partial [Apostichopus japonicus]	PIK56495.1 hypothetical protein BSL78_06610, partial [Apostichopus japonicus]
Cluster-4263.39019	TRINITY_DN2250_c0_g1_i9	PIK56495.1	66.2	234	75	1	3847	3158	1	234	2.8e-83	320.9	PIK56495.1 hypothetical protein BSL78_06610, partial [Apostichopus japonicus]	PIK56495.1 hypothetical protein BSL78_06610, partial [Apostichopus japonicus]
Cluster-4263.39019	TRINITY_DN2250_c0_g1_i7	PIK56495.1	62.7	166	58	1	3815	3330	69	234	9.6e-52	216.1	PIK56495.1 hypothetical protein BSL78_06610, partial [Apostichopus japonicus]	PIK56495.1 hypothetical protein BSL78_06610, partial [Apostichopus japonicus]
Cluster-4263.39020	TRINITY_DN434_c0_g1_i2	XP_030829956.1	67.8	183	54	3	935	399	366	547	9.9e-47	198.7	XP_030829956.1 acetylcholinesterase collagenic tail peptide [Strongylocentrotus purpuratus]	XP_030829956.1 acetylcholinesterase collagenic tail peptide [Strongylocentrotus purpuratus]
Cluster-4263.39020	TRINITY_DN434_c0_g1_i1	XP_030829956.1	67.8	183	54	3	935	399	366	547	1.1e-46	198.7	XP_030829956.1 acetylcholinesterase collagenic tail peptide [Strongylocentrotus purpuratus]	XP_030829956.1 acetylcholinesterase collagenic tail peptide [Strongylocentrotus purpuratus]
Cluster-4263.39021	TRINITY_DN9434_c0_g1_i4	PIK41554.1	70.9	337	87	3	2092	1106	7	340	1.5e-127	467.2	PIK41554.1 putative suppressor of G2 allele of SKP1-like [Apostichopus japonicus]	PIK41554.1 putative suppressor of G2 allele of SKP1-like [Apostichopus japonicus]
Cluster-4263.39022
Cluster-4263.39023	TRINITY_DN4301_c0_g1_i2	PIK42765.1	48.6	498	250	6	370	1860	7	499	1.3e-136	497.7	PIK42765.1 putative alpha-amylase 4N isoform X2 [Apostichopus japonicus]	PIK42765.1 putative alpha-amylase 4N isoform X2 [Apostichopus japonicus]
Cluster-4263.39024	TRINITY_DN4301_c0_g1_i3	PIK42765.1	48.6	498	250	6	370	1860	7	499	1.4e-136	497.7	PIK42765.1 putative alpha-amylase 4N isoform X2 [Apostichopus japonicus]	PIK42765.1 putative alpha-amylase 4N isoform X2 [Apostichopus japonicus]
Cluster-4263.39025
Cluster-4263.39026
Cluster-4263.39026	TRINITY_DN8342_c0_g1_i8	PIK46030.1	42.0	314	177	2	280	1221	1	309	3.2e-70	276.9	PIK46030.1 hypothetical protein BSL78_17120 [Apostichopus japonicus]	PIK46030.1 hypothetical protein BSL78_17120 [Apostichopus japonicus]<>PIK46929.1 hypothetical protein BSL78_16208 [Apostichopus japonicus]
Cluster-4263.39026	TRINITY_DN8342_c0_g1_i7	PIK46031.1	59.0	1017	345	9	1871	4912	5	952	0.0e+00	1185.6	PIK46031.1 Transposon Ty3-I Gag-Pol polyprotein [Apostichopus japonicus]	PIK46031.1 Transposon Ty3-I Gag-Pol polyprotein [Apostichopus japonicus]
Cluster-4263.39026	TRINITY_DN8342_c0_g1_i10	PIK46031.1	59.1	1007	340	9	1805	4816	15	952	0.0e+00	1174.5	PIK46031.1 Transposon Ty3-I Gag-Pol polyprotein [Apostichopus japonicus]	PIK46031.1 Transposon Ty3-I Gag-Pol polyprotein [Apostichopus japonicus]
Cluster-4263.39027	TRINITY_DN7016_c0_g1_i2	PIK40185.1	93.9	540	33	0	3020	1401	12	551	4.7e-291	1010.7	PIK40185.1 putative T-complex protein 1 subunit gamma [Apostichopus japonicus]	PIK40185.1 putative T-complex protein 1 subunit gamma [Apostichopus japonicus]
Cluster-4263.39028
Cluster-4263.39029
Cluster-4263.39030
Cluster-4263.39031
Cluster-4263.39032
Cluster-4263.39033
Cluster-4263.39033
Cluster-4263.39034	TRINITY_DN26783_c0_g1_i1	AGN12841.1	95.1	427	21	0	205	1485	1	427	1.1e-214	757.3	AGN12841.1 histone-binding protein [Apostichopus japonicus]	AGN12841.1 histone-binding protein [Apostichopus japonicus]
Cluster-4263.39035	TRINITY_DN5576_c0_g1_i1	PIK42029.1	90.0	431	42	1	216	1505	1	431	3.3e-200	708.8	PIK42029.1 tektin B1 [Apostichopus japonicus]	PIK42029.1 tektin B1 [Apostichopus japonicus]
Cluster-4263.39036
Cluster-4263.39036
Cluster-4263.39037
Cluster-4263.39038
Cluster-4263.39039
Cluster-4263.39040
Cluster-4263.39041
Cluster-4263.39042
Cluster-4263.39043	TRINITY_DN6316_c0_g1_i6	PIK56391.1	54.4	1129	453	14	79	3432	1	1078	2.8e-290	1008.8	PIK56391.1 putative ubiquitin carboxyl-terminal hydrolase 8 [Apostichopus japonicus]	PIK56391.1 putative ubiquitin carboxyl-terminal hydrolase 8 [Apostichopus japonicus]
Cluster-4263.39044
Cluster-4263.39045
Cluster-4263.39046
Cluster-4263.39047
Cluster-4263.39048
Cluster-4263.39049
Cluster-4263.39050	TRINITY_DN2069_c1_g1_i6	PIK55944.1	52.7	110	46	3	2311	1988	1	106	9.3e-19	105.9	PIK55944.1 hypothetical protein BSL78_07140 [Apostichopus japonicus]	PIK55944.1 hypothetical protein BSL78_07140 [Apostichopus japonicus]
Cluster-4263.39050	TRINITY_DN2069_c1_g1_i5	PIK55944.1	52.7	110	46	3	2334	2011	1	106	9.4e-19	105.9	PIK55944.1 hypothetical protein BSL78_07140 [Apostichopus japonicus]	PIK55944.1 hypothetical protein BSL78_07140 [Apostichopus japonicus]
Cluster-4263.39051
Cluster-4263.39052
Cluster-4263.39053
Cluster-4263.39054
Cluster-4263.39055
Cluster-4263.39056
Cluster-4263.39057
Cluster-4263.39058
Cluster-4263.39059
Cluster-4263.39060	TRINITY_DN8677_c1_g1_i1	PIK62992.1	95.0	822	41	0	241	2706	20	841	0.0e+00	1534.6	PIK62992.1 putative cohesin subunit SA-1 [Apostichopus japonicus]	PIK62992.1 putative cohesin subunit SA-1 [Apostichopus japonicus]
Cluster-4263.39061
Cluster-4263.39062
Cluster-4263.39063
Cluster-4263.39064
Cluster-4263.39065
Cluster-4263.39066
Cluster-4263.39067
Cluster-4263.39068
Cluster-4263.39069
Cluster-4263.39070	TRINITY_DN7755_c0_g1_i2	PIK59779.1	78.0	505	90	8	84	1586	24	511	1.8e-112	417.2	PIK59779.1 hypothetical protein BSL78_03351, partial [Apostichopus japonicus]	PIK59779.1 hypothetical protein BSL78_03351, partial [Apostichopus japonicus]
Cluster-4263.39070	TRINITY_DN7755_c0_g1_i5	PIK59779.1	78.0	505	90	8	361	1863	24	511	2.3e-112	416.8	PIK59779.1 hypothetical protein BSL78_03351, partial [Apostichopus japonicus]	PIK59779.1 hypothetical protein BSL78_03351, partial [Apostichopus japonicus]
Cluster-4263.39071	TRINITY_DN8393_c0_g1_i1	PIK52155.1	75.6	242	59	0	200	925	1	242	1.3e-109	407.5	PIK52155.1 hypothetical protein BSL78_10934 [Apostichopus japonicus]	PIK52155.1 hypothetical protein BSL78_10934 [Apostichopus japonicus]
Cluster-4263.39072
Cluster-4263.39073
Cluster-4263.39074
Cluster-4263.39075
Cluster-4263.39076
Cluster-4263.39077
Cluster-4263.39077
Cluster-4263.39078
Cluster-4263.39079
Cluster-4263.39080	TRINITY_DN2167_c0_g1_i3	PIK54808.1	53.8	502	142	4	3935	2433	5	417	2.6e-138	503.8	PIK54808.1 putative monocarboxylate transporter 13 [Apostichopus japonicus]	PIK54808.1 putative monocarboxylate transporter 13 [Apostichopus japonicus]
Cluster-4263.39080	TRINITY_DN2167_c0_g1_i2	PIK54808.1	53.8	502	142	4	3775	2273	5	417	2.5e-138	503.8	PIK54808.1 putative monocarboxylate transporter 13 [Apostichopus japonicus]	PIK54808.1 putative monocarboxylate transporter 13 [Apostichopus japonicus]
Cluster-4263.39081	TRINITY_DN199_c0_g1_i16	PIK39557.1	49.8	456	211	11	5977	4622	1	442	6.2e-88	337.0	PIK39557.1 hypothetical protein BSL78_23590, partial [Apostichopus japonicus]	PIK39557.1 hypothetical protein BSL78_23590, partial [Apostichopus japonicus]
Cluster-4263.39082
Cluster-4263.39083
Cluster-4263.39084
Cluster-4263.39084
Cluster-4263.39085
Cluster-4263.39086
Cluster-4263.39087
Cluster-4263.39088
Cluster-4263.39089
Cluster-4263.39090
Cluster-4263.39091	TRINITY_DN483_c1_g1_i9	PIK56521.1	41.1	1067	538	26	613	3723	35	1041	3.3e-221	780.0	PIK56521.1 putative IgGFc-binding protein [Apostichopus japonicus]	PIK56521.1 putative IgGFc-binding protein [Apostichopus japonicus]
Cluster-4263.39092	TRINITY_DN483_c1_g1_i8	PIK56521.1	41.1	1067	538	26	613	3723	35	1041	3.2e-221	780.0	PIK56521.1 putative IgGFc-binding protein [Apostichopus japonicus]	PIK56521.1 putative IgGFc-binding protein [Apostichopus japonicus]
Cluster-4263.39093
Cluster-4263.39094
Cluster-4263.39095
Cluster-4263.39096
Cluster-4263.39097	TRINITY_DN3614_c2_g1_i2	PIK62668.1	56.5	499	216	1	3052	1556	1	498	7.3e-159	571.6	PIK62668.1 hypothetical protein BSL78_00362 [Apostichopus japonicus]	PIK62668.1 hypothetical protein BSL78_00362 [Apostichopus japonicus]
Cluster-4263.39098
Cluster-4263.39099
Cluster-4263.39100	TRINITY_DN3478_c1_g1_i1	PIK54230.1	74.3	537	97	2	2036	426	1	496	7.8e-229	803.5	PIK54230.1 putative RCC1 and BTB domain-containing protein 1 [Apostichopus japonicus]	PIK54230.1 putative RCC1 and BTB domain-containing protein 1 [Apostichopus japonicus]
Cluster-4263.39101
Cluster-4263.39102
Cluster-4263.39103
Cluster-4263.39104
Cluster-4263.39105
Cluster-4263.39106	TRINITY_DN4901_c3_g1_i2	PIK34409.1	64.7	51	18	0	177	329	268	318	1.1e-10	79.0	PIK34409.1 putative hydroxymethylglutaryl-CoA lyase, mitochondrial isoform X2, partial [Apostichopus japonicus]	PIK34409.1 putative hydroxymethylglutaryl-CoA lyase, mitochondrial isoform X2, partial [Apostichopus japonicus]
Cluster-4263.39107
Cluster-4263.39108
Cluster-4263.39109
Cluster-4263.39110
Cluster-4263.39111
Cluster-4263.39112
Cluster-4263.39113
Cluster-4263.39114	TRINITY_DN2237_c0_g3_i2	XP_022082433.1	82.8	354	61	0	3	1064	82	435	1.7e-176	630.2	XP_022082433.1 probable tubulin polyglutamylase TTLL9 isoform X2 [Acanthaster planci]	XP_022082433.1 probable tubulin polyglutamylase TTLL9 isoform X2 [Acanthaster planci]
Cluster-4263.39116	TRINITY_DN7217_c0_g1_i1	PIK37744.1	56.5	191	82	1	1047	478	12	202	3.6e-58	235.7	PIK37744.1 peptidoglycan-recognition protein-SC2 precursor-like protein, partial [Apostichopus japonicus]	PIK37744.1 peptidoglycan-recognition protein-SC2 precursor-like protein, partial [Apostichopus japonicus]
Cluster-4263.39117
Cluster-4263.39118
Cluster-4263.39119
Cluster-4263.39120
Cluster-4263.39121	TRINITY_DN10681_c0_g1_i2	PIK36901.1	85.3	531	77	1	1	1590	30	560	3.0e-262	916.0	PIK36901.1 hypothetical protein BSL78_26265, partial [Apostichopus japonicus]	PIK36901.1 hypothetical protein BSL78_26265, partial [Apostichopus japonicus]
Cluster-4263.39122
Cluster-4263.39123
Cluster-4263.39124
Cluster-4263.39125
Cluster-4263.39126
Cluster-4263.39127
Cluster-4263.39128
Cluster-4263.39129
Cluster-4263.39129
Cluster-4263.39130
Cluster-4263.39131
Cluster-4263.39132
Cluster-4263.39133
Cluster-4263.39134
Cluster-4263.39135
Cluster-4263.39136	TRINITY_DN865_c0_g1_i1	XP_013381642.1	58.8	102	42	0	170	475	25	126	4.7e-27	133.3	XP_013381642.1 selenoprotein M-like [Lingula anatina]	XP_013381642.1 selenoprotein M-like [Lingula anatina]
Cluster-4263.39138	TRINITY_DN978_c0_g1_i1	XP_011674663.2	72.5	425	116	1	211	1482	1	425	2.6e-176	630.2	XP_011674663.2 multifunctional protein ADE2 isoform X1 [Strongylocentrotus purpuratus]	XP_011674663.2 multifunctional protein ADE2 isoform X1 [Strongylocentrotus purpuratus]
Cluster-4263.39139
Cluster-4263.39140
Cluster-4263.39141
Cluster-4263.39142
Cluster-4263.39143	TRINITY_DN7135_c0_g3_i1	PIK44613.1	61.8	212	71	3	2093	1458	1	202	1.4e-61	248.1	PIK44613.1 hypothetical protein BSL78_18534 [Apostichopus japonicus]	PIK44613.1 hypothetical protein BSL78_18534 [Apostichopus japonicus]
Cluster-4263.39144
Cluster-4263.39145
Cluster-4263.39146
Cluster-4263.39147
Cluster-4263.39147
Cluster-4263.39148
Cluster-4263.39149
Cluster-4263.39150
Cluster-4263.39151	TRINITY_DN31350_c0_g1_i1	PIK51437.1	71.4	720	192	10	2330	204	292	1008	1.6e-259	906.0	PIK51437.1 hypothetical protein BSL78_11676 [Apostichopus japonicus]	PIK51437.1 hypothetical protein BSL78_11676 [Apostichopus japonicus]
Cluster-4263.39152
Cluster-4263.39153
Cluster-4263.39154
Cluster-4263.39155
Cluster-4263.39155
Cluster-4263.39156
Cluster-4263.39157	TRINITY_DN1408_c2_g1_i1	PIK42401.1	77.6	303	68	0	1238	330	8	310	1.0e-141	513.5	PIK42401.1 putative lathosterol oxidase-like [Apostichopus japonicus]	PIK42401.1 putative lathosterol oxidase-like [Apostichopus japonicus]
Cluster-4263.39158
Cluster-4263.39159
Cluster-4263.39160
Cluster-4263.39161
Cluster-4263.39162
Cluster-4263.39163
Cluster-4263.39164
Cluster-4263.39165
Cluster-4263.39166
Cluster-4263.39167
Cluster-4263.39168
Cluster-4263.39169
Cluster-4263.39170
Cluster-4263.39171
Cluster-4263.39172
Cluster-4263.39173
Cluster-4263.39174
Cluster-4263.39175
Cluster-4263.39176
Cluster-4263.39177
Cluster-4263.39178
Cluster-4263.39179
Cluster-4263.39181
Cluster-4263.39182
Cluster-4263.39183	TRINITY_DN275_c1_g2_i1	PIK44113.1	78.0	168	35	2	69	566	1	168	2.5e-65	259.2	PIK44113.1 putative 28S ribosomal protein S12, mitochondrial [Apostichopus japonicus]	PIK44113.1 putative 28S ribosomal protein S12, mitochondrial [Apostichopus japonicus]
Cluster-4263.39184
Cluster-4263.39185	TRINITY_DN39946_c0_g1_i1	XP_030835961.1	28.4	299	203	5	241	1125	1	292	6.5e-34	157.5	XP_030835961.1 uncharacterized protein LOC100891793 [Strongylocentrotus purpuratus]	XP_030835961.1 uncharacterized protein LOC100891793 [Strongylocentrotus purpuratus]
Cluster-4263.39186	TRINITY_DN2385_c3_g1_i1	XP_022097303.1	48.1	1076	501	12	486	3566	36	1103	5.3e-283	984.9	XP_022097303.1 inactive tyrosine-protein kinase 7-like [Acanthaster planci]	XP_022097303.1 inactive tyrosine-protein kinase 7-like [Acanthaster planci]
Cluster-4263.39187
Cluster-4263.39188
Cluster-4263.39189
Cluster-4263.39190	TRINITY_DN12376_c0_g1_i4	XP_793969.4	81.8	275	50	0	3020	2196	389	663	2.5e-127	466.8	XP_793969.4 transmembrane 9 superfamily member 2 [Strongylocentrotus purpuratus]	XP_793969.4 transmembrane 9 superfamily member 2 [Strongylocentrotus purpuratus]
Cluster-4263.39191	TRINITY_DN7584_c1_g1_i1	PIK54116.1	88.3	547	60	2	3095	1461	1	545	4.6e-278	967.6	PIK54116.1 putative histone-arginine methyltransferase CARM1 [Apostichopus japonicus]	PIK54116.1 putative histone-arginine methyltransferase CARM1 [Apostichopus japonicus]
Cluster-4263.39192
Cluster-4263.39193
Cluster-4263.39194
Cluster-4263.39195	TRINITY_DN2226_c3_g2_i2	PIK51659.1	80.7	83	16	0	287	535	1	83	1.9e-26	131.0	PIK51659.1 putative mitotic-spindle organizing protein 2-like [Apostichopus japonicus]	PIK51659.1 putative mitotic-spindle organizing protein 2-like [Apostichopus japonicus]
Cluster-4263.39196
Cluster-4263.39197
Cluster-4263.39198
Cluster-4263.39199	TRINITY_DN19973_c0_g1_i2	PIK36905.1	54.1	122	56	0	90	455	480	601	5.2e-27	131.3	PIK36905.1 pol-like protein [Apostichopus japonicus]	PIK36905.1 pol-like protein [Apostichopus japonicus]
Cluster-4263.39199	TRINITY_DN19973_c0_g1_i5	PIK36905.1	27.0	263	175	8	916	1674	765	1020	7.4e-09	73.2	PIK36905.1 pol-like protein [Apostichopus japonicus]	PIK36905.1 pol-like protein [Apostichopus japonicus]
Cluster-4263.39199	TRINITY_DN19973_c0_g1_i4	PIK36905.1	51.1	282	132	1	90	917	480	761	1.9e-70	276.2	PIK36905.1 pol-like protein [Apostichopus japonicus]	PIK36905.1 pol-like protein [Apostichopus japonicus]
Cluster-4263.39200
Cluster-4263.39201	TRINITY_DN48422_c0_g1_i2	PIK44077.1	67.9	755	169	5	543	2669	1	728	5.4e-290	1007.3	PIK44077.1 putative glycerol-3-phosphate acyltransferase 1, mitochondrial [Apostichopus japonicus]	PIK44077.1 putative glycerol-3-phosphate acyltransferase 1, mitochondrial [Apostichopus japonicus]
Cluster-4263.39201	TRINITY_DN48422_c0_g1_i6	PIK44077.1	69.1	304	54	2	543	1415	1	277	1.5e-110	411.4	PIK44077.1 putative glycerol-3-phosphate acyltransferase 1, mitochondrial [Apostichopus japonicus]	PIK44077.1 putative glycerol-3-phosphate acyltransferase 1, mitochondrial [Apostichopus japonicus]
Cluster-4263.39203
Cluster-4263.39204
Cluster-4263.39205
Cluster-4263.39206
Cluster-4263.39206
Cluster-4263.39207	TRINITY_DN25776_c0_g1_i1	PIK61398.1	48.4	446	136	8	1889	816	34	473	8.5e-103	384.8	PIK61398.1 putative nef-associated protein 1 isoform X2, partial [Apostichopus japonicus]	PIK61398.1 putative nef-associated protein 1 isoform X2, partial [Apostichopus japonicus]
Cluster-4263.39208
Cluster-4263.39209
Cluster-4263.39210
Cluster-4263.39211
Cluster-4263.39212	TRINITY_DN44830_c0_g1_i1	PIK41309.1	59.6	364	134	3	1612	557	4	366	7.2e-114	421.4	PIK41309.1 putative threonine aspartase 1 [Apostichopus japonicus]	PIK41309.1 putative threonine aspartase 1 [Apostichopus japonicus]
Cluster-4263.39212	TRINITY_DN44830_c0_g1_i6	PIK41309.1	57.7	326	125	3	1498	557	42	366	1.7e-95	360.5	PIK41309.1 putative threonine aspartase 1 [Apostichopus japonicus]	PIK41309.1 putative threonine aspartase 1 [Apostichopus japonicus]
Cluster-4263.39213
Cluster-4263.39214
Cluster-4263.39215
Cluster-4263.39216
Cluster-4263.39217
Cluster-4263.39218	TRINITY_DN1110_c0_g1_i4	PIK41329.1	37.1	89	53	2	455	712	9	97	5.5e-08	69.3	PIK41329.1 putative FAS-associated death domain protein-like [Apostichopus japonicus]	PIK41329.1 putative FAS-associated death domain protein-like [Apostichopus japonicus]
Cluster-4263.39219	TRINITY_DN1110_c0_g1_i5	PIK41329.1	38.2	89	52	2	936	1193	9	97	4.5e-08	70.5	PIK41329.1 putative FAS-associated death domain protein-like [Apostichopus japonicus]	PIK41329.1 putative FAS-associated death domain protein-like [Apostichopus japonicus]
Cluster-4263.39220	TRINITY_DN1110_c0_g1_i7	PIK41329.1	37.5	88	52	2	936	1190	9	96	3.8e-07	67.4	PIK41329.1 putative FAS-associated death domain protein-like [Apostichopus japonicus]	PIK41329.1 putative FAS-associated death domain protein-like [Apostichopus japonicus]
Cluster-4263.39221
Cluster-4263.39222
Cluster-4263.39223
Cluster-4263.39224
Cluster-4263.39225
Cluster-4263.39226	TRINITY_DN1352_c0_g1_i4	PIK33203.1	64.4	59	21	0	3347	3171	167	225	1.8e-14	92.0	PIK33203.1 hypothetical protein BSL78_29983 [Apostichopus japonicus]	PIK33203.1 hypothetical protein BSL78_29983 [Apostichopus japonicus]
Cluster-4263.39227
Cluster-4263.39228
Cluster-4263.39229
Cluster-4263.39230
Cluster-4263.39231	TRINITY_DN16576_c0_g1_i4	PIK36783.1	56.3	183	57	5	1176	634	93	254	1.9e-40	177.6	PIK36783.1 hypothetical protein BSL78_26392 [Apostichopus japonicus]	PIK36783.1 hypothetical protein BSL78_26392 [Apostichopus japonicus]
Cluster-4263.39232
Cluster-4263.39233
Cluster-4263.39234
Cluster-4263.39236
Cluster-4263.39237
Cluster-4263.39238
Cluster-4263.39239
Cluster-4263.39240
Cluster-4263.39241
Cluster-4263.39242
Cluster-4263.39243	TRINITY_DN7868_c0_g2_i4	PIK38241.1	79.3	299	54	2	167	1039	1	299	4.0e-134	488.8	PIK38241.1 putative histone deacetylase complex subunit SAP30L [Apostichopus japonicus]	PIK38241.1 putative histone deacetylase complex subunit SAP30L [Apostichopus japonicus]
Cluster-4263.39244
Cluster-4263.39245
Cluster-4263.39245
Cluster-4263.39246
Cluster-4263.39247
Cluster-4263.39248
Cluster-4263.39249
Cluster-4263.39250
Cluster-4263.39251
Cluster-4263.39252
Cluster-4263.39253
Cluster-4263.39254
Cluster-4263.39255
Cluster-4263.39257
Cluster-4263.39258
Cluster-4263.39259
Cluster-4263.39259
Cluster-4263.39260
Cluster-4263.39261
Cluster-4263.39262
Cluster-4263.39263
Cluster-4263.39264	TRINITY_DN9878_c0_g1_i7	PIK57608.1	57.6	184	74	2	2244	1693	6	185	1.9e-53	221.1	PIK57608.1 hypothetical protein BSL78_05516 [Apostichopus japonicus]	PIK57608.1 hypothetical protein BSL78_05516 [Apostichopus japonicus]
Cluster-4263.39265	TRINITY_DN9878_c0_g1_i1	PIK57608.1	57.6	184	74	2	1818	1267	6	185	1.6e-53	221.1	PIK57608.1 hypothetical protein BSL78_05516 [Apostichopus japonicus]	PIK57608.1 hypothetical protein BSL78_05516 [Apostichopus japonicus]
Cluster-4263.39265	TRINITY_DN9878_c0_g1_i6	PIK57608.1	57.6	184	74	2	1795	1244	6	185	1.6e-53	221.1	PIK57608.1 hypothetical protein BSL78_05516 [Apostichopus japonicus]	PIK57608.1 hypothetical protein BSL78_05516 [Apostichopus japonicus]
Cluster-4263.39266
Cluster-4263.39267
Cluster-4263.39268
Cluster-4263.39268
Cluster-4263.39269
Cluster-4263.39270
Cluster-4263.39271
Cluster-4263.39271
Cluster-4263.39272
Cluster-4263.39273
Cluster-4263.39274
Cluster-4263.39275
Cluster-4263.39276	TRINITY_DN5696_c0_g1_i6	PIK57768.1	34.5	643	317	15	5549	3912	23	658	1.5e-106	398.7	PIK57768.1 hypothetical protein BSL78_05294, partial [Apostichopus japonicus]	PIK57768.1 hypothetical protein BSL78_05294, partial [Apostichopus japonicus]
Cluster-4263.39277
Cluster-4263.39278
Cluster-4263.39279
Cluster-4263.39280
Cluster-4263.39281
Cluster-4263.39282
Cluster-4263.39283
Cluster-4263.39284	TRINITY_DN8229_c0_g2_i2	PIK42872.1	68.0	725	202	6	107	2203	1	721	1.1e-283	986.5	PIK42872.1 Neutral ceramidase B [Apostichopus japonicus]	PIK42872.1 Neutral ceramidase B [Apostichopus japonicus]
Cluster-4263.39285
Cluster-4263.39286
Cluster-4263.39287
Cluster-4263.39288	TRINITY_DN8442_c0_g2_i2	XP_022109480.1	27.6	355	191	13	2543	1650	4824	5169	8.3e-28	136.7	XP_022109480.1 uncharacterized protein LOC110989417 [Acanthaster planci]	XP_022109480.1 uncharacterized protein LOC110989417 [Acanthaster planci]
Cluster-4263.39289
Cluster-4263.39290
Cluster-4263.39291
Cluster-4263.39292
Cluster-4263.39293
Cluster-4263.39294
Cluster-4263.39295	TRINITY_DN1338_c0_g2_i1	PIK49864.1	56.0	1357	565	8	5354	1332	1045	2385	0.0e+00	1657.5	PIK49864.1 putative scavenger receptor cysteine-rich protein type 12 isoform X1 [Apostichopus japonicus]	PIK49864.1 putative scavenger receptor cysteine-rich protein type 12 isoform X1 [Apostichopus japonicus]
Cluster-4263.39296
Cluster-4263.39297	TRINITY_DN896_c0_g1_i3	PIK41682.1	78.2	202	44	0	1499	894	1	202	5.9e-88	335.1	PIK41682.1 putative COMM domain-containing protein 7 isoform X3 [Apostichopus japonicus]	PIK41682.1 putative COMM domain-containing protein 7 isoform X3 [Apostichopus japonicus]
Cluster-4263.39298
Cluster-4263.39298
Cluster-4263.39299
Cluster-4263.39300
Cluster-4263.39301
Cluster-4263.39302
Cluster-4263.39303
Cluster-4263.39304	TRINITY_DN2779_c7_g1_i1	PIK47186.1	75.0	48	12	0	3790	3647	19	66	4.8e-11	80.9	PIK47186.1 hypothetical protein BSL78_15956, partial [Apostichopus japonicus]	PIK47186.1 hypothetical protein BSL78_15956, partial [Apostichopus japonicus]
Cluster-4263.39305
Cluster-4263.39306
Cluster-4263.39307
Cluster-4263.39308	TRINITY_DN2678_c1_g1_i4	PIK34988.1	35.0	180	110	3	676	1206	20	195	1.7e-20	112.1	PIK34988.1 hypothetical protein BSL78_28187 [Apostichopus japonicus]	PIK34988.1 hypothetical protein BSL78_28187 [Apostichopus japonicus]
Cluster-4263.39309
Cluster-4263.39310
Cluster-4263.39311
Cluster-4263.39312	TRINITY_DN1009_c0_g2_i2	PIK57080.1	90.7	636	44	1	2340	433	91	711	0.0e+00	1132.1	PIK57080.1 putative serine/threonine-protein phosphatase [Apostichopus japonicus]	PIK57080.1 putative serine/threonine-protein phosphatase [Apostichopus japonicus]
Cluster-4263.39312	TRINITY_DN1009_c0_g2_i3	PIK57080.1	92.9	621	44	0	2295	433	91	711	0.0e+00	1141.3	PIK57080.1 putative serine/threonine-protein phosphatase [Apostichopus japonicus]	PIK57080.1 putative serine/threonine-protein phosphatase [Apostichopus japonicus]
Cluster-4263.39313
Cluster-4263.39314	TRINITY_DN1323_c0_g1_i1	PIK48290.1	32.3	133	79	5	1456	1088	1	132	1.4e-08	71.6	PIK48290.1 hypothetical protein BSL78_14829 [Apostichopus japonicus]	PIK48290.1 hypothetical protein BSL78_14829 [Apostichopus japonicus]
Cluster-4263.39315
Cluster-4263.39316
Cluster-4263.39318	TRINITY_DN1323_c0_g3_i1	PIK44394.1	75.7	366	89	0	1862	765	1	366	6.4e-151	544.7	PIK44394.1 putative transmembrane protein [Apostichopus japonicus]	PIK44394.1 putative transmembrane protein [Apostichopus japonicus]
Cluster-4263.39319
Cluster-4263.39320
Cluster-4263.39321
Cluster-4263.39322
Cluster-4263.39323
Cluster-4263.39324
Cluster-4263.39325
Cluster-4263.39326
Cluster-4263.39327	TRINITY_DN3011_c0_g2_i6	PIK62738.1	80.2	1674	287	10	416	5419	7	1642	0.0e+00	2159.8	PIK62738.1 putative kinesin-like protein KIF26B isoform X6 [Apostichopus japonicus]	PIK62738.1 putative kinesin-like protein KIF26B isoform X6 [Apostichopus japonicus]
Cluster-4263.39327	TRINITY_DN3011_c0_g2_i2	PIK62738.1	80.2	1674	287	10	416	5419	7	1642	0.0e+00	2159.8	PIK62738.1 putative kinesin-like protein KIF26B isoform X6 [Apostichopus japonicus]	PIK62738.1 putative kinesin-like protein KIF26B isoform X6 [Apostichopus japonicus]
Cluster-4263.39327	TRINITY_DN3011_c0_g2_i9	PIK62738.1	80.2	1674	287	10	416	5419	7	1642	0.0e+00	2159.8	PIK62738.1 putative kinesin-like protein KIF26B isoform X6 [Apostichopus japonicus]	PIK62738.1 putative kinesin-like protein KIF26B isoform X6 [Apostichopus japonicus]
Cluster-4263.39327	TRINITY_DN3011_c0_g2_i7	PIK62738.1	80.2	1674	287	10	416	5419	7	1642	0.0e+00	2159.8	PIK62738.1 putative kinesin-like protein KIF26B isoform X6 [Apostichopus japonicus]	PIK62738.1 putative kinesin-like protein KIF26B isoform X6 [Apostichopus japonicus]
Cluster-4263.39328
Cluster-4263.39329
Cluster-4263.39330	TRINITY_DN2458_c0_g1_i4	PIK48495.1	56.9	58	25	0	252	425	102	159	1.6e-08	69.3	PIK48495.1 hypothetical protein BSL78_14644 [Apostichopus japonicus]	PIK48495.1 hypothetical protein BSL78_14644 [Apostichopus japonicus]
Cluster-4263.39331	TRINITY_DN2458_c0_g1_i1	PIK39079.1	52.3	285	135	1	1399	2250	15	299	5.4e-79	305.8	PIK39079.1 putative RNA-directed DNA polymerase from mobile element jockey-like [Apostichopus japonicus]	PIK39079.1 putative RNA-directed DNA polymerase from mobile element jockey-like [Apostichopus japonicus]
Cluster-4263.39332	TRINITY_DN2458_c0_g1_i9	PIK39079.1	54.1	222	102	0	2188	2853	15	236	1.4e-63	255.0	PIK39079.1 putative RNA-directed DNA polymerase from mobile element jockey-like [Apostichopus japonicus]	PIK39079.1 putative RNA-directed DNA polymerase from mobile element jockey-like [Apostichopus japonicus]
Cluster-4263.39333	TRINITY_DN2458_c0_g2_i3	PFX31755.1	58.9	73	30	0	378	596	355	427	7.2e-15	90.9	PFX31755.1 putative RNA-directed DNA polymerase from transposon X-element [Stylophora pistillata]	PFX31755.1 putative RNA-directed DNA polymerase from transposon X-element [Stylophora pistillata]
Cluster-4263.39334
Cluster-4263.39335
Cluster-4263.39336
Cluster-4263.39337
Cluster-4263.39338
Cluster-4263.39339
Cluster-4263.39340	TRINITY_DN59274_c0_g1_i1	PIK51707.1	74.1	286	64	2	129	965	1	283	1.7e-114	423.3	PIK51707.1 putative cytochrome c-type heme lyase [Apostichopus japonicus]	PIK51707.1 putative cytochrome c-type heme lyase [Apostichopus japonicus]
Cluster-4263.39341
Cluster-4263.39342
Cluster-4263.39343
Cluster-4263.39343
Cluster-4263.39344
Cluster-4263.39345
Cluster-4263.39346	TRINITY_DN29447_c0_g1_i1	XP_030840932.1	55.8	1217	431	17	4434	1054	15	1214	0.0e+00	1263.4	XP_030840932.1 uncharacterized protein LOC583713 [Strongylocentrotus purpuratus]	XP_030840932.1 uncharacterized protein LOC583713 [Strongylocentrotus purpuratus]
Cluster-4263.39347
Cluster-4263.39348
Cluster-4263.39349
Cluster-4263.39349
Cluster-4263.39350
Cluster-4263.39351
Cluster-4263.39352
Cluster-4263.39353
Cluster-4263.39354
Cluster-4263.39355
Cluster-4263.39356
Cluster-4263.39357
Cluster-4263.39358	TRINITY_DN1794_c3_g4_i1	PIK40922.1	46.6	498	247	8	438	1910	191	676	4.1e-122	449.9	PIK40922.1 hypothetical protein BSL78_22236, partial [Apostichopus japonicus]	PIK40922.1 hypothetical protein BSL78_22236, partial [Apostichopus japonicus]
Cluster-4263.39359
Cluster-4263.39360
Cluster-4263.39361	TRINITY_DN5624_c0_g1_i4	PAV80072.1	45.3	64	34	1	195	4	192	254	3.1e-06	62.8	PAV80072.1 hypothetical protein WR25_25893 [Diploscapter pachys]	PAV80072.1 hypothetical protein WR25_25893 [Diploscapter pachys]
Cluster-4263.39362	TRINITY_DN5624_c0_g1_i5	XP_013978948.1	49.3	71	35	1	501	289	8	77	2.0e-10	77.0	XP_013978948.1 PREDICTED: low-density lipoprotein receptor-related protein 8-like isoform X1 [Salmo salar]	XP_013978948.1 PREDICTED: low-density lipoprotein receptor-related protein 8-like isoform X1 [Salmo salar]
Cluster-4263.39363	TRINITY_DN10301_c0_g2_i4	PIK55051.1	59.8	341	113	3	1598	582	36	354	8.6e-110	408.3	PIK55051.1 putative sodium-coupled monocarboxylate transporter 2-like [Apostichopus japonicus]	PIK55051.1 putative sodium-coupled monocarboxylate transporter 2-like [Apostichopus japonicus]
Cluster-4263.39363	TRINITY_DN10301_c0_g2_i2	PIK48995.1	63.4	566	140	6	2222	525	1	499	6.9e-199	704.1	PIK48995.1 putative sodium-coupled monocarboxylate transporter 2-like [Apostichopus japonicus]	PIK48995.1 putative sodium-coupled monocarboxylate transporter 2-like [Apostichopus japonicus]
Cluster-4263.39364
Cluster-4263.39365
Cluster-4263.39366	TRINITY_DN89845_c0_g1_i1	XP_022084620.1	64.0	286	102	1	232	1089	1	285	6.2e-80	308.5	XP_022084620.1 general transcription factor IIE subunit 2-like [Acanthaster planci]	XP_022084620.1 general transcription factor IIE subunit 2-like [Acanthaster planci]<>XP_022084621.1 general transcription factor IIE subunit 2-like [Acanthaster planci]<>XP_022084622.1 general transcription factor IIE subunit 2-like [Acanthaster planci]<>XP_022084623.1 general transcription factor IIE subunit 2-like [Acanthaster planci]<>XP_022084625.1 general transcription factor IIE subunit 2-like [Acanthaster planci]
Cluster-4263.39367
Cluster-4263.39368
Cluster-4263.39369
Cluster-4263.39370
Cluster-4263.39371
Cluster-4263.39372
Cluster-4263.39373
Cluster-4263.39374
Cluster-4263.39375
Cluster-4263.39376
Cluster-4263.39377
Cluster-4263.39378
Cluster-4263.39379	TRINITY_DN3562_c0_g1_i7	PIK60701.1	87.5	335	41	1	2684	1680	14	347	3.4e-166	595.9	PIK60701.1 putative glycerol-3-phosphate dehydrogenase [Apostichopus japonicus]	PIK60701.1 putative glycerol-3-phosphate dehydrogenase [Apostichopus japonicus]
Cluster-4263.39380
Cluster-4263.39381
Cluster-4263.39382
Cluster-4263.39383
Cluster-4263.39384
Cluster-4263.39385
Cluster-4263.39386
Cluster-4263.39387	TRINITY_DN7548_c1_g1_i2	PIK47831.1	56.2	290	98	3	420	1286	523	784	2.9e-79	306.6	PIK47831.1 putative mediator of RNA polymerase II transcription subunit 14 [Apostichopus japonicus]	PIK47831.1 putative mediator of RNA polymerase II transcription subunit 14 [Apostichopus japonicus]
Cluster-4263.39387	TRINITY_DN7548_c1_g1_i4	PIK47831.1	56.2	290	98	3	420	1286	523	784	3.0e-79	306.6	PIK47831.1 putative mediator of RNA polymerase II transcription subunit 14 [Apostichopus japonicus]	PIK47831.1 putative mediator of RNA polymerase II transcription subunit 14 [Apostichopus japonicus]
Cluster-4263.39387	TRINITY_DN7548_c1_g1_i1	PIK47831.1	60.7	904	212	12	1340	3982	1	784	2.8e-290	1008.8	PIK47831.1 putative mediator of RNA polymerase II transcription subunit 14 [Apostichopus japonicus]	PIK47831.1 putative mediator of RNA polymerase II transcription subunit 14 [Apostichopus japonicus]
Cluster-4263.39388
Cluster-4263.39389
Cluster-4263.39390
Cluster-4263.39391
Cluster-4263.39392	TRINITY_DN41_c5_g1_i1	PIK45865.1	82.9	181	30	1	964	425	1	181	1.3e-76	297.0	PIK45865.1 putative COMM domain-containing protein 10 isoform X2 [Apostichopus japonicus]	PIK45865.1 putative COMM domain-containing protein 10 isoform X2 [Apostichopus japonicus]
Cluster-4263.39393
Cluster-4263.39394	TRINITY_DN5623_c0_g1_i10	PIK53876.1	69.0	71	22	0	576	788	175	245	2.1e-18	103.2	PIK53876.1 putative acetylcholinesterase [Apostichopus japonicus]	PIK53876.1 putative acetylcholinesterase [Apostichopus japonicus]
Cluster-4263.39394	TRINITY_DN5623_c0_g1_i5	PIK53876.1	66.5	221	74	0	286	948	25	245	3.3e-79	305.4	PIK53876.1 putative acetylcholinesterase [Apostichopus japonicus]	PIK53876.1 putative acetylcholinesterase [Apostichopus japonicus]
Cluster-4263.39395
Cluster-4263.39396
Cluster-4263.39397
Cluster-4263.39398
Cluster-4263.39399
Cluster-4263.39400	TRINITY_DN5232_c1_g3_i1	PIK57777.1	73.5	215	51	3	3016	2390	1	215	1.9e-85	327.8	PIK57777.1 putative ras-related protein [Apostichopus japonicus]	PIK57777.1 putative ras-related protein [Apostichopus japonicus]
Cluster-4263.39401
Cluster-4263.39401
Cluster-4263.39402
Cluster-4263.39403
Cluster-4263.39404
Cluster-4263.39405
Cluster-4263.39406
Cluster-4263.39407
Cluster-4263.39408
Cluster-4263.39409
Cluster-4263.39410
Cluster-4263.39411
Cluster-4263.39412
Cluster-4263.39413
Cluster-4263.39414	TRINITY_DN12010_c0_g2_i2	XP_022081914.1	75.7	337	82	0	205	1215	1	337	1.2e-146	531.2	XP_022081914.1 DNA polymerase beta-like isoform X1 [Acanthaster planci]	XP_022081914.1 DNA polymerase beta-like isoform X1 [Acanthaster planci]
Cluster-4263.39415
Cluster-4263.39416
Cluster-4263.39417
Cluster-4263.39418	TRINITY_DN6374_c0_g1_i5	PIK54569.1	33.9	1151	401	27	238	2697	277	1398	2.8e-149	539.7	PIK54569.1 hypothetical protein BSL78_08542 [Apostichopus japonicus]	PIK54569.1 hypothetical protein BSL78_08542 [Apostichopus japonicus]
Cluster-4263.39419	TRINITY_DN6374_c0_g1_i1	PIK54569.1	34.8	1151	400	28	238	2724	277	1398	1.0e-152	551.6	PIK54569.1 hypothetical protein BSL78_08542 [Apostichopus japonicus]	PIK54569.1 hypothetical protein BSL78_08542 [Apostichopus japonicus]
Cluster-4263.39420
Cluster-4263.39421	TRINITY_DN1672_c1_g5_i1	PIK46731.1	66.6	927	255	14	4931	2184	1	883	0.0e+00	1155.2	PIK46731.1 hypothetical protein BSL78_16395 [Apostichopus japonicus]	PIK46731.1 hypothetical protein BSL78_16395 [Apostichopus japonicus]
Cluster-4263.39422
Cluster-4263.39423
Cluster-4263.39424
Cluster-4263.39425
Cluster-4263.39426
Cluster-4263.39427
Cluster-4263.39428
Cluster-4263.39429
Cluster-4263.39430
Cluster-4263.39431
Cluster-4263.39432
Cluster-4263.39433	TRINITY_DN3235_c0_g1_i2	XP_022108841.1	48.3	1056	408	13	3186	385	1	1040	3.0e-243	852.0	XP_022108841.1 protein HIRA-like [Acanthaster planci]	XP_022108841.1 protein HIRA-like [Acanthaster planci]
Cluster-4263.39434	TRINITY_DN63_c1_g1_i1	PIK37397.1	34.1	173	100	5	133	627	346	512	2.5e-15	94.4	PIK37397.1 hypothetical protein BSL78_25773 [Apostichopus japonicus]	PIK37397.1 hypothetical protein BSL78_25773 [Apostichopus japonicus]
Cluster-4263.39435	TRINITY_DN27862_c0_g1_i2	XP_006818026.1	58.0	283	101	4	2477	1656	10	283	2.0e-80	310.8	XP_006818026.1 PREDICTED: calbindin-32-like isoform X4 [Saccoglossus kowalevskii]	XP_006818026.1 PREDICTED: calbindin-32-like isoform X4 [Saccoglossus kowalevskii]
Cluster-4263.39435	TRINITY_DN27862_c0_g1_i5	XP_006818026.1	57.0	298	103	4	2546	1656	10	283	2.6e-83	320.5	XP_006818026.1 PREDICTED: calbindin-32-like isoform X4 [Saccoglossus kowalevskii]	XP_006818026.1 PREDICTED: calbindin-32-like isoform X4 [Saccoglossus kowalevskii]
Cluster-4263.39435	TRINITY_DN27862_c0_g1_i4	XP_006818026.1	59.4	283	105	3	2501	1656	10	283	2.7e-85	327.0	XP_006818026.1 PREDICTED: calbindin-32-like isoform X4 [Saccoglossus kowalevskii]	XP_006818026.1 PREDICTED: calbindin-32-like isoform X4 [Saccoglossus kowalevskii]
Cluster-4263.39436	TRINITY_DN27862_c0_g1_i7	PIK53400.1	91.9	37	3	0	1294	1184	114	150	2.9e-08	70.1	PIK53400.1 putative calbindin-32-like isoform X6, partial [Apostichopus japonicus]	PIK53400.1 putative calbindin-32-like isoform X6, partial [Apostichopus japonicus]
Cluster-4263.39437
Cluster-4263.39439	TRINITY_DN19558_c0_g1_i2	PIK34661.1	44.0	159	75	6	152	622	228	374	3.1e-26	129.8	PIK34661.1 putative deleted in malignant brain tumors 1 protein-like [Apostichopus japonicus]	PIK34661.1 putative deleted in malignant brain tumors 1 protein-like [Apostichopus japonicus]
Cluster-4263.39440
Cluster-4263.39441
Cluster-4263.39442
Cluster-4263.39443
Cluster-4263.39444
Cluster-4263.39445	TRINITY_DN11635_c0_g1_i1	PIK59500.1	59.4	485	123	9	121	1374	1	478	1.7e-126	463.8	PIK59500.1 putative zinc finger CCCH-type containing 15 [Apostichopus japonicus]	PIK59500.1 putative zinc finger CCCH-type containing 15 [Apostichopus japonicus]
Cluster-4263.39446
Cluster-4263.39446
Cluster-4263.39447
Cluster-4263.39448
Cluster-4263.39449
Cluster-4263.39449
Cluster-4263.39450
Cluster-4263.39451	TRINITY_DN1886_c5_g1_i1	XP_015773558.1	55.7	115	50	1	163	507	21	134	1.9e-25	127.9	XP_015773558.1 PREDICTED: proteasome assembly chaperone 4-like [Acropora digitifera]	XP_015773558.1 PREDICTED: proteasome assembly chaperone 4-like [Acropora digitifera]
Cluster-4263.39452
Cluster-4263.39453
Cluster-4263.39454
Cluster-4263.39455
Cluster-4263.39456
Cluster-4263.39457	TRINITY_DN12671_c0_g1_i7	XP_788463.3	60.7	522	193	6	4470	2923	22	537	3.4e-192	682.9	XP_788463.3 LOW QUALITY PROTEIN: arylsulfatase B [Strongylocentrotus purpuratus]	XP_788463.3 LOW QUALITY PROTEIN: arylsulfatase B [Strongylocentrotus purpuratus]
Cluster-4263.39458
Cluster-4263.39459
Cluster-4263.39460
Cluster-4263.39461
Cluster-4263.39462
Cluster-4263.39464
Cluster-4263.39465	TRINITY_DN4638_c0_g1_i6	PIK54937.1	29.8	188	130	1	2318	1761	544	731	4.6e-17	100.1	PIK54937.1 hypothetical protein BSL78_08146 [Apostichopus japonicus]	PIK54937.1 hypothetical protein BSL78_08146 [Apostichopus japonicus]
Cluster-4263.39466
Cluster-4263.39467
Cluster-4263.39468
Cluster-4263.39469
Cluster-4263.39470
Cluster-4263.39471	TRINITY_DN3377_c0_g1_i5	PIK46607.1	82.4	580	98	3	5883	4144	5	580	2.5e-275	959.5	PIK46607.1 putative serine/threonine-protein phosphatase 2A 56 kDa regulatory subunit gamma isoform isoform X1 [Apostichopus japonicus]	PIK46607.1 putative serine/threonine-protein phosphatase 2A 56 kDa regulatory subunit gamma isoform isoform X1 [Apostichopus japonicus]
Cluster-4263.39472	TRINITY_DN457_c1_g1_i5	PIK54186.1	63.3	147	53	1	3225	2785	1	146	8.8e-17	99.8	PIK54186.1 putative tetratricopeptide repeat protein 32 [Apostichopus japonicus]	PIK54186.1 putative tetratricopeptide repeat protein 32 [Apostichopus japonicus]
Cluster-4263.39473	TRINITY_DN1696_c0_g1_i8	PIK57931.1	55.0	318	133	5	2192	1245	34	343	1.1e-34	158.7	PIK57931.1 Matrix metalloproteinase-16 [Apostichopus japonicus]	PIK57931.1 Matrix metalloproteinase-16 [Apostichopus japonicus]
Cluster-4263.39474	TRINITY_DN7051_c0_g1_i8	XP_003725895.1	82.9	252	43	0	2941	2186	1	252	2.9e-112	416.8	XP_003725895.1 electron transfer flavoprotein subunit beta [Strongylocentrotus purpuratus]	XP_003725895.1 electron transfer flavoprotein subunit beta [Strongylocentrotus purpuratus]
Cluster-4263.39475
Cluster-4263.39476
Cluster-4263.39476
Cluster-4263.39477
Cluster-4263.39478
Cluster-4263.39479	TRINITY_DN23084_c0_g2_i1	PIK61576.1	78.3	175	38	0	1	525	600	774	1.3e-67	266.2	PIK61576.1 hypothetical protein BSL78_01501, partial [Apostichopus japonicus]	PIK61576.1 hypothetical protein BSL78_01501, partial [Apostichopus japonicus]
Cluster-4263.39480	TRINITY_DN49220_c0_g2_i3	PIK61576.1	85.2	54	8	0	586	747	556	609	6.7e-18	101.3	PIK61576.1 hypothetical protein BSL78_01501, partial [Apostichopus japonicus]	PIK61576.1 hypothetical protein BSL78_01501, partial [Apostichopus japonicus]
Cluster-4263.39481	TRINITY_DN106521_c0_g1_i1	PIK61577.1	39.4	432	176	8	1075	2	253	672	3.7e-70	275.4	PIK61577.1 putative pregnancy zone protein, partial [Apostichopus japonicus]	PIK61577.1 putative pregnancy zone protein, partial [Apostichopus japonicus]
Cluster-4263.39483	TRINITY_DN6956_c0_g1_i1	PIK61576.1	49.7	167	76	4	2	487	1102	1265	5.7e-33	152.5	PIK61576.1 hypothetical protein BSL78_01501, partial [Apostichopus japonicus]	PIK61576.1 hypothetical protein BSL78_01501, partial [Apostichopus japonicus]
Cluster-4263.39484	TRINITY_DN6956_c0_g1_i12	PIK61576.1	50.9	167	74	4	2	487	1102	1265	7.1e-34	155.2	PIK61576.1 hypothetical protein BSL78_01501, partial [Apostichopus japonicus]	PIK61576.1 hypothetical protein BSL78_01501, partial [Apostichopus japonicus]
Cluster-4263.39485	TRINITY_DN5824_c0_g1_i13	PIK33438.1	42.2	344	152	9	2700	1702	30	337	4.6e-65	260.0	PIK33438.1 putative hyalin-like [Apostichopus japonicus]	PIK33438.1 putative hyalin-like [Apostichopus japonicus]
Cluster-4263.39486
Cluster-4263.39487
Cluster-4263.39488
Cluster-4263.39489	TRINITY_DN35302_c0_g1_i6	ATL73175.1	78.9	993	194	7	4062	1090	1	979	0.0e+00	1157.9	ATL73175.1 Lgr4/5/6, partial [Holothuria glaberrima]	ATL73175.1 Lgr4/5/6, partial [Holothuria glaberrima]
Cluster-4263.39490	TRINITY_DN35302_c0_g1_i2	ATL73175.1	62.0	92	26	3	660	385	1	83	1.1e-17	100.9	ATL73175.1 Lgr4/5/6, partial [Holothuria glaberrima]	ATL73175.1 Lgr4/5/6, partial [Holothuria glaberrima]
Cluster-4263.39490	TRINITY_DN35302_c0_g1_i5	ATL73175.1	69.9	166	41	3	845	348	1	157	2.5e-53	219.5	ATL73175.1 Lgr4/5/6, partial [Holothuria glaberrima]	ATL73175.1 Lgr4/5/6, partial [Holothuria glaberrima]
Cluster-4263.39490
Cluster-4263.39491
Cluster-4263.39492
Cluster-4263.39493
Cluster-4263.39494
Cluster-4263.39495
Cluster-4263.39496
Cluster-4263.39497	TRINITY_DN5851_c0_g1_i2	PIK58540.1	74.4	815	144	13	129	2498	4	778	7.4e-257	897.5	PIK58540.1 putative serine/threonine-protein kinase PAK 4 isoform X1, partial [Apostichopus japonicus]	PIK58540.1 putative serine/threonine-protein kinase PAK 4 isoform X1, partial [Apostichopus japonicus]
Cluster-4263.39498
Cluster-4263.39499
Cluster-4263.39500
Cluster-4263.39501
Cluster-4263.39502
Cluster-4263.39503
Cluster-4263.39504
Cluster-4263.39505
Cluster-4263.39506
Cluster-4263.39507
Cluster-4263.39508
Cluster-4263.39509
Cluster-4263.39510	TRINITY_DN7091_c0_g1_i2	PIK36656.1	86.2	762	102	2	5576	3294	1	760	0.0e+00	1305.4	PIK36656.1 putative polycystic kidney disease protein 2, partial [Apostichopus japonicus]	PIK36656.1 putative polycystic kidney disease protein 2, partial [Apostichopus japonicus]
Cluster-4263.39510	TRINITY_DN7091_c0_g1_i4	PIK36656.1	86.2	762	102	2	5597	3315	1	760	0.0e+00	1305.4	PIK36656.1 putative polycystic kidney disease protein 2, partial [Apostichopus japonicus]	PIK36656.1 putative polycystic kidney disease protein 2, partial [Apostichopus japonicus]
Cluster-4263.39511
Cluster-4263.39511
Cluster-4263.39512
Cluster-4263.39513
Cluster-4263.39514	TRINITY_DN23_c2_g2_i1	PIK48105.1	60.2	362	129	10	216	1289	1	351	8.0e-97	365.5	PIK48105.1 putative low density lipoprotein receptor adapter protein 1-like [Apostichopus japonicus]	PIK48105.1 putative low density lipoprotein receptor adapter protein 1-like [Apostichopus japonicus]
Cluster-4263.39515
Cluster-4263.39516
Cluster-4263.39517
Cluster-4263.39518	TRINITY_DN1488_c1_g1_i1	PIK41430.1	69.9	193	55	1	156	734	13	202	1.6e-70	279.3	PIK41430.1 arginine/serine-rich splicing factor [Apostichopus japonicus]	PIK41430.1 arginine/serine-rich splicing factor [Apostichopus japonicus]
Cluster-4263.39519	TRINITY_DN1488_c1_g1_i2	PIK41430.1	69.9	193	55	1	156	734	13	202	1.1e-70	279.3	PIK41430.1 arginine/serine-rich splicing factor [Apostichopus japonicus]	PIK41430.1 arginine/serine-rich splicing factor [Apostichopus japonicus]
Cluster-4263.39520
Cluster-4263.39521
Cluster-4263.39522
Cluster-4263.39523
Cluster-4263.39524
Cluster-4263.39524
Cluster-4263.39525
Cluster-4263.39526
Cluster-4263.39526
Cluster-4263.39527
Cluster-4263.39528
Cluster-4263.39529
Cluster-4263.39530
Cluster-4263.39530
Cluster-4263.39531
Cluster-4263.39532
Cluster-4263.39533
Cluster-4263.39534	TRINITY_DN2279_c0_g1_i9	PIK46044.1	70.9	86	25	0	432	175	90	175	1.3e-26	130.2	PIK46044.1 putative WSC domain-containing protein 2 [Apostichopus japonicus]	PIK46044.1 putative WSC domain-containing protein 2 [Apostichopus japonicus]
Cluster-4263.39534	TRINITY_DN2279_c0_g1_i5	PIK46044.1	71.2	267	77	0	3281	2481	90	356	1.1e-109	408.7	PIK46044.1 putative WSC domain-containing protein 2 [Apostichopus japonicus]	PIK46044.1 putative WSC domain-containing protein 2 [Apostichopus japonicus]
Cluster-4263.39535
Cluster-4263.39536
Cluster-4263.39537	TRINITY_DN11833_c0_g1_i5	PIK47672.1	96.2	235	9	0	131	835	1	235	4.6e-123	452.6	PIK47672.1 putative proteasome subunit alpha type-2-like [Apostichopus japonicus]	PIK47672.1 putative proteasome subunit alpha type-2-like [Apostichopus japonicus]
Cluster-4263.39537	TRINITY_DN11833_c0_g1_i4	PIK47672.1	96.2	235	9	0	131	835	1	235	4.4e-123	452.6	PIK47672.1 putative proteasome subunit alpha type-2-like [Apostichopus japonicus]	PIK47672.1 putative proteasome subunit alpha type-2-like [Apostichopus japonicus]
Cluster-4263.39538
Cluster-4263.39539
Cluster-4263.39540
Cluster-4263.39541
Cluster-4263.39542
Cluster-4263.39543
Cluster-4263.39544
Cluster-4263.39545
Cluster-4263.39546
Cluster-4263.39547
Cluster-4263.39548
Cluster-4263.39549	TRINITY_DN24706_c0_g1_i1	PIK57931.1	54.7	95	42	1	97	381	36	129	3.0e-18	102.8	PIK57931.1 Matrix metalloproteinase-16 [Apostichopus japonicus]	PIK57931.1 Matrix metalloproteinase-16 [Apostichopus japonicus]
Cluster-4263.39550	TRINITY_DN6722_c0_g1_i5	AMR60824.1	91.0	245	22	0	242	976	1	245	1.7e-125	460.7	AMR60824.1 beta-integrin [Apostichopus japonicus]	AMR60824.1 beta-integrin [Apostichopus japonicus]
Cluster-4263.39551
Cluster-4263.39552	TRINITY_DN12903_c0_g1_i1	PIK43567.1	60.6	71	22	3	696	499	160	229	2.5e-09	72.8	PIK43567.1 hypothetical protein BSL78_19588 [Apostichopus japonicus]	PIK43567.1 hypothetical protein BSL78_19588 [Apostichopus japonicus]
Cluster-4263.39552	TRINITY_DN12903_c0_g1_i5	PIK43567.1	44.4	133	45	6	525	148	160	270	3.3e-09	72.0	PIK43567.1 hypothetical protein BSL78_19588 [Apostichopus japonicus]	PIK43567.1 hypothetical protein BSL78_19588 [Apostichopus japonicus]
Cluster-4263.39553
Cluster-4263.39554
Cluster-4263.39555
Cluster-4263.39556
Cluster-4263.39557
Cluster-4263.39558
Cluster-4263.39559	TRINITY_DN35633_c0_g2_i1	PIK34223.1	48.8	86	43	1	634	380	362	447	2.0e-12	84.3	PIK34223.1 pol-like protein [Apostichopus japonicus]	PIK34223.1 pol-like protein [Apostichopus japonicus]
Cluster-4263.39560
Cluster-4263.39561
Cluster-4263.39562
Cluster-4263.39563
Cluster-4263.39564
Cluster-4263.39565
Cluster-4263.39566
Cluster-4263.39567
Cluster-4263.39568
Cluster-4263.39569	TRINITY_DN65_c0_g1_i5	AGJ89657.1	75.4	342	76	1	3132	2107	1	334	6.7e-142	515.4	AGJ89657.1 growth hormone-inducible transmembrane protein [Apostichopus japonicus]	AGJ89657.1 growth hormone-inducible transmembrane protein [Apostichopus japonicus]
Cluster-4263.39569	TRINITY_DN65_c0_g1_i4	AGJ89657.1	75.4	342	76	1	3154	2129	1	334	6.7e-142	515.4	AGJ89657.1 growth hormone-inducible transmembrane protein [Apostichopus japonicus]	AGJ89657.1 growth hormone-inducible transmembrane protein [Apostichopus japonicus]
Cluster-4263.39570
Cluster-4263.39571
Cluster-4263.39572
Cluster-4263.39573
Cluster-4263.39574
Cluster-4263.39575
Cluster-4263.39576
Cluster-4263.39577
Cluster-4263.39578
Cluster-4263.39579
Cluster-4263.39580	TRINITY_DN36398_c0_g1_i1	PIK57242.1	44.1	598	306	9	360	2090	1	591	1.7e-134	490.3	PIK57242.1 putative solute carrier family 23 member 1-like [Apostichopus japonicus]	PIK57242.1 putative solute carrier family 23 member 1-like [Apostichopus japonicus]
Cluster-4263.39581
Cluster-4263.39582	TRINITY_DN620_c3_g1_i2	PIK45745.1	45.0	536	285	6	597	2192	1	530	4.6e-126	462.6	PIK45745.1 putative organic cation transporter protein-like [Apostichopus japonicus]	PIK45745.1 putative organic cation transporter protein-like [Apostichopus japonicus]
Cluster-4263.39583
Cluster-4263.39584
Cluster-4263.39585
Cluster-4263.39586
Cluster-4263.39587
Cluster-4263.39588
Cluster-4263.39588
Cluster-4263.39589
Cluster-4263.39590
Cluster-4263.39591
Cluster-4263.39592
Cluster-4263.39593
Cluster-4263.39594
Cluster-4263.39595
Cluster-4263.39596
Cluster-4263.39597
Cluster-4263.39598
Cluster-4263.39599
Cluster-4263.39600
Cluster-4263.39600	TRINITY_DN4395_c0_g1_i2	PIK57262.1	73.2	407	109	0	4986	3766	1	407	1.9e-180	644.0	PIK57262.1 putative aminoacylase-1 [Apostichopus japonicus]	PIK57262.1 putative aminoacylase-1 [Apostichopus japonicus]
Cluster-4263.39600
Cluster-4263.39601
Cluster-4263.39602
Cluster-4263.39603	TRINITY_DN29693_c1_g2_i5	XP_020612996.1	39.4	94	55	1	7	288	396	487	1.0e-08	70.5	XP_020612996.1 uncharacterized protein LOC110051302 isoform X1 [Orbicella faveolata]	XP_020612996.1 uncharacterized protein LOC110051302 isoform X1 [Orbicella faveolata]<>XP_020612998.1 uncharacterized protein LOC110051302 isoform X2 [Orbicella faveolata]<>XP_020612999.1 uncharacterized protein LOC110051302 isoform X3 [Orbicella faveolata]
Cluster-4263.39604
Cluster-4263.39605
Cluster-4263.39606
Cluster-4263.39607
Cluster-4263.39608
Cluster-4263.39609
Cluster-4263.39610
Cluster-4263.39611
Cluster-4263.39612
Cluster-4263.39613
Cluster-4263.39614
Cluster-4263.39615	TRINITY_DN57149_c0_g1_i3	PIK62472.1	36.4	88	54	1	166	423	597	684	3.7e-07	65.9	PIK62472.1 pol-like protein [Apostichopus japonicus]	PIK62472.1 pol-like protein [Apostichopus japonicus]
Cluster-4263.39616
Cluster-4263.39617
Cluster-4263.39618
Cluster-4263.39619
Cluster-4263.39620
Cluster-4263.39621	TRINITY_DN1362_c0_g2_i1	PIK42325.1	88.4	43	5	0	152	24	473	515	6.8e-11	77.4	PIK42325.1 putative transporter SVOPL [Apostichopus japonicus]	PIK42325.1 putative transporter SVOPL [Apostichopus japonicus]
Cluster-4263.39622
Cluster-4263.39623
Cluster-4263.39624	TRINITY_DN51466_c0_g1_i2	XP_022088757.1	52.8	931	398	11	2	2749	165	1069	8.9e-260	906.7	XP_022088757.1 adenylate cyclase type 3-like [Acanthaster planci]	XP_022088757.1 adenylate cyclase type 3-like [Acanthaster planci]
Cluster-4263.39625
Cluster-4263.39626
Cluster-4263.39627
Cluster-4263.39628	TRINITY_DN86_c1_g1_i1	PIK50989.1	92.9	84	6	0	2288	2037	76	159	4.5e-34	156.8	PIK50989.1 hypothetical protein BSL78_12118 [Apostichopus japonicus]	PIK50989.1 hypothetical protein BSL78_12118 [Apostichopus japonicus]
Cluster-4263.39629
Cluster-4263.39631
Cluster-4263.39632
Cluster-4263.39633
Cluster-4263.39634	TRINITY_DN87485_c1_g1_i1	XP_015810538.1	85.5	62	9	0	751	566	905	966	4.8e-06	63.5	XP_015810538.1 PREDICTED: zinc finger E-box-binding homeobox 2-like isoform X2 [Nothobranchius furzeri]	XP_015810538.1 PREDICTED: zinc finger E-box-binding homeobox 2-like isoform X2 [Nothobranchius furzeri]
Cluster-4263.39635	TRINITY_DN87485_c1_g1_i2	PIK46612.1	63.8	938	298	17	3178	455	269	1194	3.0e-269	938.3	PIK46612.1 zinc finger homeobox [Apostichopus japonicus]	PIK46612.1 zinc finger homeobox [Apostichopus japonicus]
Cluster-4263.39636
Cluster-4263.39637
Cluster-4263.39638	TRINITY_DN12210_c0_g1_i2	XP_022102075.1	33.7	315	203	2	883	1809	45	359	3.0e-41	180.6	XP_022102075.1 G-protein coupled receptor 161-like [Acanthaster planci]	XP_022102075.1 G-protein coupled receptor 161-like [Acanthaster planci]
Cluster-4263.39639
Cluster-4263.39640
Cluster-4263.39641
Cluster-4263.39642
Cluster-4263.39643
Cluster-4263.39644
Cluster-4263.39645
Cluster-4263.39646
Cluster-4263.39647
Cluster-4263.39648
Cluster-4263.39649
Cluster-4263.39650
Cluster-4263.39651
Cluster-4263.39652	TRINITY_DN1881_c1_g1_i3	PIK49598.1	68.8	320	72	2	3	962	320	611	6.0e-126	463.0	PIK49598.1 putative transcriptional repressor NF-X1-like [Apostichopus japonicus]	PIK49598.1 putative transcriptional repressor NF-X1-like [Apostichopus japonicus]
Cluster-4263.39653
Cluster-4263.39654
Cluster-4263.39655
Cluster-4263.39656
Cluster-4263.39657
Cluster-4263.39658	TRINITY_DN3471_c0_g1_i4	PIK58441.1	45.0	340	183	4	146	1159	8	345	1.1e-73	287.7	PIK58441.1 putative natterin-3-like [Apostichopus japonicus]	PIK58441.1 putative natterin-3-like [Apostichopus japonicus]
Cluster-4263.39659	TRINITY_DN3471_c0_g1_i5	PIK58441.1	38.5	340	205	4	139	1152	8	345	6.6e-59	238.8	PIK58441.1 putative natterin-3-like [Apostichopus japonicus]	PIK58441.1 putative natterin-3-like [Apostichopus japonicus]
Cluster-4263.39660	TRINITY_DN3471_c0_g1_i6	PIK58441.1	44.4	340	185	4	146	1159	8	345	1.0e-72	284.6	PIK58441.1 putative natterin-3-like [Apostichopus japonicus]	PIK58441.1 putative natterin-3-like [Apostichopus japonicus]
Cluster-4263.39661
Cluster-4263.39662
Cluster-4263.39663
Cluster-4263.39664
Cluster-4263.39665
Cluster-4263.39666
Cluster-4263.39666
Cluster-4263.39666
Cluster-4263.39667	TRINITY_DN6396_c0_g1_i5	XP_030856313.1	71.5	593	166	1	6397	4619	3	592	2.4e-260	909.8	XP_030856313.1 thioredoxin reductase 1, cytoplasmic [Strongylocentrotus purpuratus]	XP_030856313.1 thioredoxin reductase 1, cytoplasmic [Strongylocentrotus purpuratus]
Cluster-4263.39668
Cluster-4263.39669
Cluster-4263.39670
Cluster-4263.39671
Cluster-4263.39671
Cluster-4263.39672
Cluster-4263.39673
Cluster-4263.39674
Cluster-4263.39675
Cluster-4263.39676
Cluster-4263.39677
Cluster-4263.39678
Cluster-4263.39679
Cluster-4263.39680
Cluster-4263.39681
Cluster-4263.39682
Cluster-4263.39683
Cluster-4263.39684
Cluster-4263.39685
Cluster-4263.39686
Cluster-4263.39687
Cluster-4263.39687
Cluster-4263.39688
Cluster-4263.39689
Cluster-4263.39690
Cluster-4263.39691
Cluster-4263.39692	TRINITY_DN4696_c0_g1_i2	PIK58118.1	73.2	183	45	1	9	545	1	183	1.7e-71	281.2	PIK58118.1 putative prolyl-tRNA synthetase associated domain-containing protein 1-like [Apostichopus japonicus]	PIK58118.1 putative prolyl-tRNA synthetase associated domain-containing protein 1-like [Apostichopus japonicus]
Cluster-4263.39692	TRINITY_DN4696_c0_g1_i4	PIK58118.1	73.2	183	45	1	9	545	1	183	1.2e-71	281.2	PIK58118.1 putative prolyl-tRNA synthetase associated domain-containing protein 1-like [Apostichopus japonicus]	PIK58118.1 putative prolyl-tRNA synthetase associated domain-containing protein 1-like [Apostichopus japonicus]
Cluster-4263.39693
Cluster-4263.39694	TRINITY_DN31595_c0_g2_i1	PIK44008.1	78.4	464	96	2	360	1751	1	460	3.3e-211	745.0	PIK44008.1 hypothetical protein BSL78_19129 [Apostichopus japonicus]	PIK44008.1 hypothetical protein BSL78_19129 [Apostichopus japonicus]
Cluster-4263.39695
Cluster-4263.39696
Cluster-4263.39697
Cluster-4263.39698
Cluster-4263.39699
Cluster-4263.39700
Cluster-4263.39701
Cluster-4263.39702
Cluster-4263.39703
Cluster-4263.39704
Cluster-4263.39705
Cluster-4263.39706
Cluster-4263.39707
Cluster-4263.39708
Cluster-4263.39709	TRINITY_DN2253_c0_g1_i13	PIK50921.1	95.3	380	18	0	2906	1767	1	380	1.4e-212	750.0	PIK50921.1 putative regulator of chromatin subfamily B member 1-like [Apostichopus japonicus]	PIK50921.1 putative regulator of chromatin subfamily B member 1-like [Apostichopus japonicus]
Cluster-4263.39710
Cluster-4263.39710
Cluster-4263.39711
Cluster-4263.39712
Cluster-4263.39713
Cluster-4263.39714
Cluster-4263.39715
Cluster-4263.39716
Cluster-4263.39717
Cluster-4263.39718
Cluster-4263.39719	TRINITY_DN759_c0_g4_i1	PIK43061.1	41.5	313	146	3	1441	503	4	279	1.9e-72	283.9	PIK43061.1 hypothetical protein BSL78_20090 [Apostichopus japonicus]	PIK43061.1 hypothetical protein BSL78_20090 [Apostichopus japonicus]
Cluster-4263.39720
Cluster-4263.39721	TRINITY_DN957_c0_g1_i2	XP_792810.1	47.3	366	57	1	2574	1477	1	230	1.0e-79	308.5	XP_792810.1 ribulose-phosphate 3-epimerase [Strongylocentrotus purpuratus]	XP_792810.1 ribulose-phosphate 3-epimerase [Strongylocentrotus purpuratus]
Cluster-4263.39722	TRINITY_DN957_c0_g1_i3	PIK46870.1	93.3	45	2	1	1199	1068	1	45	2.3e-13	87.0	PIK46870.1 putative ribulose-phosphate 3-epimerase [Apostichopus japonicus]	PIK46870.1 putative ribulose-phosphate 3-epimerase [Apostichopus japonicus]
Cluster-4263.39723
Cluster-4263.39724
Cluster-4263.39725
Cluster-4263.39726
Cluster-4263.39727
Cluster-4263.39728	TRINITY_DN18665_c0_g1_i7	XP_030845358.1	32.2	718	389	19	90	2000	1043	1743	8.8e-52	216.5	XP_030845358.1 leucine-rich repeat and IQ domain-containing protein 1 [Strongylocentrotus purpuratus]	XP_030845358.1 leucine-rich repeat and IQ domain-containing protein 1 [Strongylocentrotus purpuratus]
Cluster-4263.39729	TRINITY_DN31230_c0_g1_i4	PIK56401.1	45.2	629	248	15	1606	3414	56	613	7.8e-37	166.4	PIK56401.1 hypothetical protein BSL78_06645 [Apostichopus japonicus]	PIK56401.1 hypothetical protein BSL78_06645 [Apostichopus japonicus]
Cluster-4263.39730
Cluster-4263.39731
Cluster-4263.39732	TRINITY_DN3553_c0_g3_i1	PIK42449.1	82.9	340	48	1	1541	552	1	340	5.8e-116	428.3	PIK42449.1 FAM50-like protein [Apostichopus japonicus]	PIK42449.1 FAM50-like protein [Apostichopus japonicus]
Cluster-4263.39733
Cluster-4263.39734
Cluster-4263.39735
Cluster-4263.39736
Cluster-4263.39737
Cluster-4263.39738
Cluster-4263.39738
Cluster-4263.39739
Cluster-4263.39740
Cluster-4263.39741
Cluster-4263.39742
Cluster-4263.39743
Cluster-4263.39744
Cluster-4263.39745
Cluster-4263.39746
Cluster-4263.39747	TRINITY_DN8319_c0_g1_i2	PIK58499.1	54.3	1697	649	27	915	5837	568	2194	0.0e+00	1307.7	PIK58499.1 putative nucleosome-remodeling factor subunit BPTF [Apostichopus japonicus]	PIK58499.1 putative nucleosome-remodeling factor subunit BPTF [Apostichopus japonicus]
Cluster-4263.39747	TRINITY_DN8319_c0_g1_i1	PIK58499.1	53.3	1746	656	28	915	6029	568	2194	0.0e+00	1282.3	PIK58499.1 putative nucleosome-remodeling factor subunit BPTF [Apostichopus japonicus]	PIK58499.1 putative nucleosome-remodeling factor subunit BPTF [Apostichopus japonicus]
Cluster-4263.39748	TRINITY_DN168_c0_g2_i3	PIK57895.1	61.0	835	234	15	6636	4165	1	754	4.6e-257	899.0	PIK57895.1 hypothetical protein BSL78_05176 [Apostichopus japonicus]	PIK57895.1 hypothetical protein BSL78_05176 [Apostichopus japonicus]
Cluster-4263.39749	TRINITY_DN168_c0_g2_i4	PIK57895.1	61.0	835	234	15	8237	5766	1	754	5.6e-257	899.0	PIK57895.1 hypothetical protein BSL78_05176 [Apostichopus japonicus]	PIK57895.1 hypothetical protein BSL78_05176 [Apostichopus japonicus]
Cluster-4263.39750
Cluster-4263.39751
Cluster-4263.39752
Cluster-4263.39753	TRINITY_DN1237_c0_g2_i1	XP_022111506.1	36.4	549	320	10	2481	853	9	534	2.1e-69	274.2	XP_022111506.1 uncharacterized protein LOC110990718 [Acanthaster planci]	XP_022111506.1 uncharacterized protein LOC110990718 [Acanthaster planci]
Cluster-4263.39754	TRINITY_DN1396_c0_g1_i3	PIK55917.1	63.9	122	41	1	835	470	104	222	1.1e-33	154.8	PIK55917.1 hypothetical protein BSL78_07187 [Apostichopus japonicus]	PIK55917.1 hypothetical protein BSL78_07187 [Apostichopus japonicus]
Cluster-4263.39754	TRINITY_DN1396_c0_g1_i6	PIK55917.1	63.9	122	41	1	836	471	104	222	1.2e-33	154.8	PIK55917.1 hypothetical protein BSL78_07187 [Apostichopus japonicus]	PIK55917.1 hypothetical protein BSL78_07187 [Apostichopus japonicus]
Cluster-4263.39755
Cluster-4263.39756
Cluster-4263.39757
Cluster-4263.39758
Cluster-4263.39758
Cluster-4263.39759
Cluster-4263.39760
Cluster-4263.39761	TRINITY_DN3926_c0_g1_i5	PIK50483.1	88.1	336	36	2	8638	7640	17	351	7.6e-169	606.3	PIK50483.1 putative cyclin-dependent kinase 10 [Apostichopus japonicus]	PIK50483.1 putative cyclin-dependent kinase 10 [Apostichopus japonicus]
Cluster-4263.39761	TRINITY_DN3926_c0_g1_i4	PIK50483.1	88.1	336	36	2	8659	7661	17	351	7.6e-169	606.3	PIK50483.1 putative cyclin-dependent kinase 10 [Apostichopus japonicus]	PIK50483.1 putative cyclin-dependent kinase 10 [Apostichopus japonicus]
Cluster-4263.39762
Cluster-4263.39763
Cluster-4263.39764
Cluster-4263.39765
Cluster-4263.39766
Cluster-4263.39767
Cluster-4263.39767
Cluster-4263.39768
Cluster-4263.39769	TRINITY_DN16666_c0_g1_i4	XP_006823893.1	59.2	49	20	0	1904	1758	425	473	3.4e-06	63.9	XP_006823893.1 PREDICTED: RNA-directed DNA polymerase from mobile element jockey-like, partial [Saccoglossus kowalevskii]	XP_006823893.1 PREDICTED: RNA-directed DNA polymerase from mobile element jockey-like, partial [Saccoglossus kowalevskii]
Cluster-4263.39770
Cluster-4263.39771	TRINITY_DN2176_c0_g1_i2	PIK54384.1	54.7	75	34	0	76	300	2	76	7.9e-15	92.0	PIK54384.1 putative ubiquinol-cytochrome-c reductase complex assembly factor 3-like [Apostichopus japonicus]	PIK54384.1 putative ubiquinol-cytochrome-c reductase complex assembly factor 3-like [Apostichopus japonicus]
Cluster-4263.39772
Cluster-4263.39773
Cluster-4263.39774
Cluster-4263.39775
Cluster-4263.39776
Cluster-4263.39777	TRINITY_DN26157_c0_g1_i1	XP_022096316.1	81.7	458	84	0	3479	2106	42	499	7.4e-198	701.4	XP_022096316.1 coiled-coil domain-containing protein 65-like [Acanthaster planci]	XP_022096316.1 coiled-coil domain-containing protein 65-like [Acanthaster planci]
Cluster-4263.39778	TRINITY_DN1742_c0_g2_i2	PIK51137.1	53.0	202	95	0	1147	1752	328	529	1.0e-61	248.4	PIK51137.1 D-arabinono-1,4-lactone oxidase [Apostichopus japonicus]	PIK51137.1 D-arabinono-1,4-lactone oxidase [Apostichopus japonicus]
Cluster-4263.39779
Cluster-4263.39780
Cluster-4263.39781
Cluster-4263.39782
Cluster-4263.39783	TRINITY_DN239898_c0_g1_i3	XP_022088328.1	34.7	248	146	3	1070	1768	218	464	4.7e-36	163.3	XP_022088328.1 WSC domain-containing protein 2-like isoform X2 [Acanthaster planci]	XP_022088328.1 WSC domain-containing protein 2-like isoform X2 [Acanthaster planci]
Cluster-4263.39784
Cluster-4263.39785
Cluster-4263.39786
Cluster-4263.39787
Cluster-4263.39788
Cluster-4263.39788
Cluster-4263.39789
Cluster-4263.39790
Cluster-4263.39791
Cluster-4263.39792
Cluster-4263.39793
Cluster-4263.39794
Cluster-4263.39795
Cluster-4263.39796
Cluster-4263.39796
Cluster-4263.39797
Cluster-4263.39798
Cluster-4263.39799	TRINITY_DN2746_c1_g3_i1	XP_030852039.1	61.1	211	72	3	2655	2038	17	222	4.7e-61	246.5	XP_030852039.1 UDP-N-acetylglucosamine transferase subunit ALG14 homolog [Strongylocentrotus purpuratus]	XP_030852039.1 UDP-N-acetylglucosamine transferase subunit ALG14 homolog [Strongylocentrotus purpuratus]
Cluster-4263.39800
Cluster-4263.39801
Cluster-4263.39802
Cluster-4263.39803
Cluster-4263.39804
Cluster-4263.39805
Cluster-4263.39806
Cluster-4263.39806
Cluster-4263.39807
Cluster-4263.39808
Cluster-4263.39809
Cluster-4263.39810
Cluster-4263.39811
Cluster-4263.39812
Cluster-4263.39813
Cluster-4263.39814
Cluster-4263.39815
Cluster-4263.39816	TRINITY_DN340_c0_g1_i10	PIK60439.1	42.5	174	89	4	584	1075	19	191	1.9e-21	114.0	PIK60439.1 hypothetical protein BSL78_02620, partial [Apostichopus japonicus]	PIK60439.1 hypothetical protein BSL78_02620, partial [Apostichopus japonicus]
Cluster-4263.39817
Cluster-4263.39817
Cluster-4263.39818
Cluster-4263.39819
Cluster-4263.39820
Cluster-4263.39821
Cluster-4263.39822	TRINITY_DN340_c0_g1_i11	PIK39924.1	39.5	167	91	2	591	1061	25	191	1.8e-19	108.6	PIK39924.1 hypothetical protein BSL78_23234 [Apostichopus japonicus]	PIK39924.1 hypothetical protein BSL78_23234 [Apostichopus japonicus]
Cluster-4263.39822
Cluster-4263.39823
Cluster-4263.39824
Cluster-4263.39825	TRINITY_DN12410_c1_g1_i1	PIK51781.1	56.4	415	145	8	2134	971	1	406	1.2e-86	331.3	PIK51781.1 putative coiled-coil domain-containing protein [Apostichopus japonicus]	PIK51781.1 putative coiled-coil domain-containing protein [Apostichopus japonicus]
Cluster-4263.39826
Cluster-4263.39827
Cluster-4263.39828
Cluster-4263.39829
Cluster-4263.39830
Cluster-4263.39831
Cluster-4263.39832
Cluster-4263.39833
Cluster-4263.39834
Cluster-4263.39835
Cluster-4263.39836
Cluster-4263.39836
Cluster-4263.39837
Cluster-4263.39838
Cluster-4263.39839
Cluster-4263.39839
Cluster-4263.39840
Cluster-4263.39841
Cluster-4263.39842
Cluster-4263.39843
Cluster-4263.39843
Cluster-4263.39844
Cluster-4263.39845
Cluster-4263.39846
Cluster-4263.39847
Cluster-4263.39848
Cluster-4263.39849
Cluster-4263.39850
Cluster-4263.39852
Cluster-4263.39853
Cluster-4263.39854	TRINITY_DN16287_c0_g1_i2	PIK46615.1	68.1	348	106	4	6785	5745	161	504	3.6e-134	490.7	PIK46615.1 hypothetical protein BSL78_16510 [Apostichopus japonicus]	PIK46615.1 hypothetical protein BSL78_16510 [Apostichopus japonicus]
Cluster-4263.39854	TRINITY_DN16287_c0_g1_i4	PIK46615.1	68.1	348	106	4	6929	5889	161	504	3.6e-134	490.7	PIK46615.1 hypothetical protein BSL78_16510 [Apostichopus japonicus]	PIK46615.1 hypothetical protein BSL78_16510 [Apostichopus japonicus]
Cluster-4263.39854	TRINITY_DN16287_c0_g1_i1	PIK46615.1	68.1	348	106	4	6889	5849	161	504	3.6e-134	490.7	PIK46615.1 hypothetical protein BSL78_16510 [Apostichopus japonicus]	PIK46615.1 hypothetical protein BSL78_16510 [Apostichopus japonicus]
Cluster-4263.39855	TRINITY_DN218550_c0_g1_i1	PIK43063.1	55.7	287	69	3	863	3	151	379	1.1e-72	283.5	PIK43063.1 hypothetical protein BSL78_20092 [Apostichopus japonicus]	PIK43063.1 hypothetical protein BSL78_20092 [Apostichopus japonicus]
Cluster-4263.39856
Cluster-4263.39857
Cluster-4263.39858	TRINITY_DN3972_c4_g1_i1	XP_022083529.1	37.4	123	71	5	1581	1228	2	123	6.0e-12	82.8	XP_022083529.1 uncharacterized protein LOC110975384 [Acanthaster planci]	XP_022083529.1 uncharacterized protein LOC110975384 [Acanthaster planci]
Cluster-4263.39859
Cluster-4263.39860
Cluster-4263.39861
Cluster-4263.39862
Cluster-4263.39863
Cluster-4263.39864
Cluster-4263.39865	TRINITY_DN35574_c0_g1_i8	PIK39156.1	43.3	923	364	11	5506	2996	8	857	3.2e-227	799.7	PIK39156.1 hypothetical protein BSL78_24000 [Apostichopus japonicus]	PIK39156.1 hypothetical protein BSL78_24000 [Apostichopus japonicus]
Cluster-4263.39865	TRINITY_DN35574_c0_g1_i5	PIK52891.1	56.0	277	117	2	2314	1484	534	805	1.7e-83	320.9	PIK52891.1 hypothetical protein BSL78_10241 [Apostichopus japonicus]	PIK52891.1 hypothetical protein BSL78_10241 [Apostichopus japonicus]
Cluster-4263.39866
Cluster-4263.39867	TRINITY_DN25119_c0_g2_i1	PIK38912.1	57.5	506	158	8	276	1778	1	454	1.8e-125	460.3	PIK38912.1 hypothetical protein BSL78_24248 [Apostichopus japonicus]	PIK38912.1 hypothetical protein BSL78_24248 [Apostichopus japonicus]
Cluster-4263.39868
Cluster-4263.39869	TRINITY_DN9718_c0_g2_i1	PIK56178.1	40.0	205	97	2	1022	408	4	182	8.8e-34	154.8	PIK56178.1 hypothetical protein BSL78_06916 [Apostichopus japonicus]	PIK56178.1 hypothetical protein BSL78_06916 [Apostichopus japonicus]
Cluster-4263.39870
Cluster-4263.39871
Cluster-4263.39872
Cluster-4263.39873
Cluster-4263.39876	TRINITY_DN2325_c1_g1_i2	PIK43721.1	77.5	770	155	6	1	2271	362	1126	2.3e-285	992.3	PIK43721.1 E3 ubiquitin-protein ligase MARCH6 [Apostichopus japonicus]	PIK43721.1 E3 ubiquitin-protein ligase MARCH6 [Apostichopus japonicus]
Cluster-4263.39877
Cluster-4263.39878
Cluster-4263.39879
Cluster-4263.39880	TRINITY_DN2884_c0_g1_i11	PIK34991.1	45.3	203	111	0	30	638	68	270	5.6e-41	178.7	PIK34991.1 hypothetical protein BSL78_28184 [Apostichopus japonicus]	PIK34991.1 hypothetical protein BSL78_28184 [Apostichopus japonicus]<>PIK42143.1 hypothetical protein BSL78_21005 [Apostichopus japonicus]
Cluster-4263.39880	TRINITY_DN2884_c0_g1_i7	PIK42926.1	62.0	92	35	0	845	1120	162	253	8.6e-24	122.1	PIK42926.1 hypothetical protein BSL78_20229 [Apostichopus japonicus]	PIK42926.1 hypothetical protein BSL78_20229 [Apostichopus japonicus]
Cluster-4263.39880
Cluster-4263.39880
Cluster-4263.39881	TRINITY_DN1661_c1_g1_i1	KXJ18961.1	40.0	90	48	2	428	177	237	326	2.0e-07	67.4	KXJ18961.1 Transposon TX1 uncharacterized 149 kDa protein [Exaiptasia pallida]	KXJ18961.1 Transposon TX1 uncharacterized 149 kDa protein [Exaiptasia pallida]
Cluster-4263.39881
Cluster-4263.39882
Cluster-4263.39883
Cluster-4263.39884
Cluster-4263.39885	TRINITY_DN184_c1_g2_i1	PIK58952.1	33.5	780	474	20	4119	1867	66	829	7.7e-114	422.5	PIK58952.1 hypothetical protein BSL78_04119 [Apostichopus japonicus]	PIK58952.1 hypothetical protein BSL78_04119 [Apostichopus japonicus]
Cluster-4263.39886	TRINITY_DN5639_c4_g1_i2	PIK57380.1	84.9	219	33	0	4227	3571	1	219	4.9e-105	393.3	PIK57380.1 hypothetical protein BSL78_05707 [Apostichopus japonicus]	PIK57380.1 hypothetical protein BSL78_05707 [Apostichopus japonicus]
Cluster-4263.39887
Cluster-4263.39888
Cluster-4263.39888
Cluster-4263.39889
Cluster-4263.39890
Cluster-4263.39891
Cluster-4263.39891
Cluster-4263.39892
Cluster-4263.39893
Cluster-4263.39894
Cluster-4263.39895
Cluster-4263.39896
Cluster-4263.39897
Cluster-4263.39897
Cluster-4263.39898	TRINITY_DN117543_c0_g3_i1	XP_029207040.1	48.1	52	27	0	324	479	15	66	3.8e-06	61.6	XP_029207040.1 uncharacterized protein LOC114970726 [Acropora millepora]	XP_029207040.1 uncharacterized protein LOC114970726 [Acropora millepora]
Cluster-4263.39899
Cluster-4263.39900
Cluster-4263.39901	TRINITY_DN3571_c0_g1_i15	PIK60635.1	44.2	582	195	13	1973	3409	747	1301	2.4e-32	152.1	PIK60635.1 Nuclear fragile X mental retardation-interacting protein 1 [Apostichopus japonicus]	PIK60635.1 Nuclear fragile X mental retardation-interacting protein 1 [Apostichopus japonicus]
Cluster-4263.39901	TRINITY_DN3571_c0_g1_i4	PIK60635.1	44.2	573	192	12	1973	3382	747	1294	1.1e-32	153.3	PIK60635.1 Nuclear fragile X mental retardation-interacting protein 1 [Apostichopus japonicus]	PIK60635.1 Nuclear fragile X mental retardation-interacting protein 1 [Apostichopus japonicus]
Cluster-4263.39902
Cluster-4263.39903
Cluster-4263.39904
Cluster-4263.39905
Cluster-4263.39906
Cluster-4263.39907
Cluster-4263.39908	TRINITY_DN2434_c5_g1_i2	PIK43569.1	71.4	430	123	0	1897	608	4	433	2.3e-177	632.5	PIK43569.1 putative tRNA-dihydrouridine(20) synthase [Apostichopus japonicus]	PIK43569.1 putative tRNA-dihydrouridine(20) synthase [Apostichopus japonicus]
Cluster-4263.39909	TRINITY_DN32004_c0_g1_i5	PIK56389.1	55.8	326	117	4	2	907	247	569	5.4e-99	373.6	PIK56389.1 putative thrombospondin type-1 domain-containing protein 7B isofor m X1 [Apostichopus japonicus]	PIK56389.1 putative thrombospondin type-1 domain-containing protein 7B isofor m X1 [Apostichopus japonicus]
Cluster-4263.39910	TRINITY_DN32004_c0_g1_i8	PIK56389.1	55.8	326	117	4	2	907	247	569	6.2e-99	373.6	PIK56389.1 putative thrombospondin type-1 domain-containing protein 7B isofor m X1 [Apostichopus japonicus]	PIK56389.1 putative thrombospondin type-1 domain-containing protein 7B isofor m X1 [Apostichopus japonicus]
Cluster-4263.39911	TRINITY_DN7542_c1_g1_i1	PIK46377.1	50.7	227	106	3	1468	2145	8	229	5.1e-51	213.0	PIK46377.1 putative DNA-directed RNA polymerase I subunit RPA49-like [Apostichopus japonicus]	PIK46377.1 putative DNA-directed RNA polymerase I subunit RPA49-like [Apostichopus japonicus]
Cluster-4263.39912
Cluster-4263.39913
Cluster-4263.39914	TRINITY_DN8338_c0_g1_i7	XP_030830002.1	64.8	435	148	3	6283	4988	26	458	9.7e-142	515.8	XP_030830002.1 transcription initiation factor TFIID subunit 5 [Strongylocentrotus purpuratus]	XP_030830002.1 transcription initiation factor TFIID subunit 5 [Strongylocentrotus purpuratus]
Cluster-4263.39915
Cluster-4263.39916	TRINITY_DN244_c0_g1_i1	PIK48765.1	83.7	418	68	0	134	1387	13	430	6.7e-199	703.7	PIK48765.1 putative UDP-N-acetylglucosamine--dolichyl-phosphate N-acetylglucosaminephosphotransferase [Apostichopus japonicus]	PIK48765.1 putative UDP-N-acetylglucosamine--dolichyl-phosphate N-acetylglucosaminephosphotransferase [Apostichopus japonicus]
Cluster-4263.39917
Cluster-4263.39918
Cluster-4263.39919
Cluster-4263.39920
Cluster-4263.39921
Cluster-4263.39922
Cluster-4263.39923
Cluster-4263.39924
Cluster-4263.39925
Cluster-4263.39926
Cluster-4263.39927
Cluster-4263.39928
Cluster-4263.39929
Cluster-4263.39930
Cluster-4263.39931
Cluster-4263.39932
Cluster-4263.39933
Cluster-4263.39934
Cluster-4263.39935
Cluster-4263.39936	TRINITY_DN49678_c0_g1_i2	PIK54793.1	96.1	102	4	0	219	524	43	144	2.3e-48	203.8	PIK54793.1 hypothetical protein BSL78_08315 [Apostichopus japonicus]	PIK54793.1 hypothetical protein BSL78_08315 [Apostichopus japonicus]
Cluster-4263.39936	TRINITY_DN49678_c0_g1_i1	PIK54793.1	96.1	102	4	0	219	524	43	144	2.2e-48	203.8	PIK54793.1 hypothetical protein BSL78_08315 [Apostichopus japonicus]	PIK54793.1 hypothetical protein BSL78_08315 [Apostichopus japonicus]
Cluster-4263.39937
Cluster-4263.39938
Cluster-4263.39939
Cluster-4263.39940
Cluster-4263.39941
Cluster-4263.39942
Cluster-4263.39943
Cluster-4263.39944
Cluster-4263.39945	TRINITY_DN231_c1_g1_i2	PIK50628.1	84.4	943	107	4	130	2952	1	905	0.0e+00	1466.1	PIK50628.1 putative AP-1 complex subunit beta-1 [Apostichopus japonicus]	PIK50628.1 putative AP-1 complex subunit beta-1 [Apostichopus japonicus]
Cluster-4263.39945	TRINITY_DN231_c1_g1_i1	PIK50628.1	84.6	960	91	7	130	3003	1	905	0.0e+00	1492.2	PIK50628.1 putative AP-1 complex subunit beta-1 [Apostichopus japonicus]	PIK50628.1 putative AP-1 complex subunit beta-1 [Apostichopus japonicus]
Cluster-4263.39946
Cluster-4263.39947
Cluster-4263.39948
Cluster-4263.39949
Cluster-4263.39950
Cluster-4263.39951
Cluster-4263.39952
Cluster-4263.39953
Cluster-4263.39954
Cluster-4263.39955
Cluster-4263.39956	TRINITY_DN2466_c0_g1_i2	PIK39058.1	77.1	214	49	0	195	836	1	214	3.4e-89	340.5	PIK39058.1 putative ubiquinone biosynthesis protein COQ7-like [Apostichopus japonicus]	PIK39058.1 putative ubiquinone biosynthesis protein COQ7-like [Apostichopus japonicus]
Cluster-4263.39957
Cluster-4263.39957	TRINITY_DN2466_c0_g1_i4	PIK39058.1	77.1	214	49	0	277	918	1	214	4.6e-89	340.1	PIK39058.1 putative ubiquinone biosynthesis protein COQ7-like [Apostichopus japonicus]	PIK39058.1 putative ubiquinone biosynthesis protein COQ7-like [Apostichopus japonicus]
Cluster-4263.39958
Cluster-4263.39959
Cluster-4263.39960
Cluster-4263.39961	TRINITY_DN19005_c3_g2_i2	PIK54262.1	79.6	309	63	0	1092	166	1	309	4.1e-136	494.6	PIK54262.1 putative ribokinase-like [Apostichopus japonicus]	PIK54262.1 putative ribokinase-like [Apostichopus japonicus]
Cluster-4263.39962
Cluster-4263.39963
Cluster-4263.39963
Cluster-4263.39964	TRINITY_DN42526_c1_g2_i2	PIK54919.1	42.5	207	116	2	6	620	520	725	3.3e-38	169.5	PIK54919.1 hypothetical protein BSL78_08202 [Apostichopus japonicus]	PIK54919.1 hypothetical protein BSL78_08202 [Apostichopus japonicus]
Cluster-4263.39965	TRINITY_DN27390_c0_g1_i1	PIK47818.1	56.9	480	189	5	260	1651	1	478	3.0e-83	320.5	PIK47818.1 putative sequestosome-1 isoform X2 [Apostichopus japonicus]	PIK47818.1 putative sequestosome-1 isoform X2 [Apostichopus japonicus]
Cluster-4263.39966
Cluster-4263.39967
Cluster-4263.39967
Cluster-4263.39968	TRINITY_DN42526_c1_g1_i2	PIK44733.1	31.3	374	231	8	3	1094	30	387	6.3e-33	151.8	PIK44733.1 Tripartite motif-containing protein 3 [Apostichopus japonicus]	PIK44733.1 Tripartite motif-containing protein 3 [Apostichopus japonicus]
Cluster-4263.39969
Cluster-4263.39970
Cluster-4263.39971
Cluster-4263.39972
Cluster-4263.39972
Cluster-4263.39973	TRINITY_DN5642_c0_g1_i4	PIK49609.1	56.6	403	129	8	5682	4486	1	361	1.5e-96	365.5	PIK49609.1 putative G protein pathway suppressor 2 [Apostichopus japonicus]	PIK49609.1 putative G protein pathway suppressor 2 [Apostichopus japonicus]
Cluster-4263.39974
Cluster-4263.39976
Cluster-4263.39976
Cluster-4263.39977
Cluster-4263.39978
Cluster-4263.39979
Cluster-4263.39980
Cluster-4263.39981
Cluster-4263.39982
Cluster-4263.39983	TRINITY_DN1910_c0_g2_i2	PIK61150.1	67.3	162	53	0	1461	976	21	182	1.5e-53	221.1	PIK61150.1 putative transmembrane protein [Apostichopus japonicus]	PIK61150.1 putative transmembrane protein [Apostichopus japonicus]
Cluster-4263.39984	TRINITY_DN15695_c1_g1_i2	PIK61151.1	75.5	384	84	4	563	1687	1	383	7.4e-134	488.0	PIK61151.1 hypothetical protein BSL78_01976 [Apostichopus japonicus]	PIK61151.1 hypothetical protein BSL78_01976 [Apostichopus japonicus]
Cluster-4263.39985	TRINITY_DN4009_c0_g1_i3	PIK57242.1	44.6	556	294	5	4462	2807	46	591	4.8e-135	493.0	PIK57242.1 putative solute carrier family 23 member 1-like [Apostichopus japonicus]	PIK57242.1 putative solute carrier family 23 member 1-like [Apostichopus japonicus]
Cluster-4263.39986	TRINITY_DN4009_c0_g1_i10	PIK57242.1	44.8	556	293	5	4586	2931	46	591	1.1e-135	495.4	PIK57242.1 putative solute carrier family 23 member 1-like [Apostichopus japonicus]	PIK57242.1 putative solute carrier family 23 member 1-like [Apostichopus japonicus]
Cluster-4263.39987	TRINITY_DN3795_c0_g1_i1	PIK37082.1	70.8	747	169	5	5791	3680	1	741	0.0e+00	1082.8	PIK37082.1 putative sodium- and chloride-dependent neutral and basic amino acid transporter B(0+) isoform X5 [Apostichopus japonicus]	PIK37082.1 putative sodium- and chloride-dependent neutral and basic amino acid transporter B(0+) isoform X5 [Apostichopus japonicus]
Cluster-4263.39988	TRINITY_DN10198_c1_g1_i2	XP_022107898.1	51.6	364	171	4	2777	1692	3302	3662	3.5e-104	389.8	XP_022107898.1 cubilin-like isoform X1 [Acanthaster planci]	XP_022107898.1 cubilin-like isoform X1 [Acanthaster planci]
Cluster-4263.39988	TRINITY_DN10198_c1_g1_i1	XP_022107898.1	51.6	364	171	4	2831	1746	3302	3662	3.6e-104	389.8	XP_022107898.1 cubilin-like isoform X1 [Acanthaster planci]	XP_022107898.1 cubilin-like isoform X1 [Acanthaster planci]
Cluster-4263.39989	TRINITY_DN1888_c1_g1_i2	PIK38944.1	71.6	673	190	1	152	2170	1	672	4.4e-295	1024.6	PIK38944.1 putative arachidonate 5-lipoxygenase [Apostichopus japonicus]	PIK38944.1 putative arachidonate 5-lipoxygenase [Apostichopus japonicus]
Cluster-4263.39989	TRINITY_DN1888_c1_g1_i4	PIK38944.1	71.6	673	190	1	152	2170	1	672	5.4e-295	1024.6	PIK38944.1 putative arachidonate 5-lipoxygenase [Apostichopus japonicus]	PIK38944.1 putative arachidonate 5-lipoxygenase [Apostichopus japonicus]
Cluster-4263.39990
Cluster-4263.39991
Cluster-4263.39992
Cluster-4263.39993
Cluster-4263.39994
Cluster-4263.39995
Cluster-4263.39996
Cluster-4263.39997
Cluster-4263.39998
Cluster-4263.39999
Cluster-4263.40000
Cluster-4263.40001
Cluster-4263.40002
Cluster-4263.40003
Cluster-4263.40004
Cluster-4263.40005	TRINITY_DN9522_c1_g1_i1	PIK62437.1	81.3	107	20	0	3251	2931	18	124	4.0e-25	127.5	PIK62437.1 putative CDGSH iron-sulfur domain-containing protein 3, mitochondrial [Apostichopus japonicus]	PIK62437.1 putative CDGSH iron-sulfur domain-containing protein 3, mitochondrial [Apostichopus japonicus]
Cluster-4263.40005	TRINITY_DN9522_c1_g1_i5	PIK62437.1	81.3	107	20	0	3222	2902	18	124	3.9e-25	127.5	PIK62437.1 putative CDGSH iron-sulfur domain-containing protein 3, mitochondrial [Apostichopus japonicus]	PIK62437.1 putative CDGSH iron-sulfur domain-containing protein 3, mitochondrial [Apostichopus japonicus]
Cluster-4263.40006
Cluster-4263.40006
Cluster-4263.40007
Cluster-4263.40008
Cluster-4263.40009	TRINITY_DN23547_c0_g1_i7	XP_004714017.1	38.8	139	78	3	1832	1434	8	145	1.5e-16	98.2	XP_004714017.1 single-stranded DNA-binding protein, mitochondrial [Echinops telfairi]	XP_004714017.1 single-stranded DNA-binding protein, mitochondrial [Echinops telfairi]
Cluster-4263.40009	TRINITY_DN23547_c0_g1_i6	PIK36149.1	73.8	42	11	0	1236	1361	1542	1583	1.1e-08	72.0	PIK36149.1 putative receptor-type tyrosine-protein phosphatase O [Apostichopus japonicus]	PIK36149.1 putative receptor-type tyrosine-protein phosphatase O [Apostichopus japonicus]
Cluster-4263.40010
Cluster-4263.40011
Cluster-4263.40012
Cluster-4263.40013
Cluster-4263.40014
Cluster-4263.40015
Cluster-4263.40016
Cluster-4263.40017
Cluster-4263.40018
Cluster-4263.40019
Cluster-4263.40020
Cluster-4263.40021
Cluster-4263.40022	TRINITY_DN1732_c0_g1_i11	PIK36221.1	31.8	472	297	11	3549	2176	229	689	1.8e-52	218.4	PIK36221.1 hypothetical protein BSL78_26949, partial [Apostichopus japonicus]	PIK36221.1 hypothetical protein BSL78_26949, partial [Apostichopus japonicus]
Cluster-4263.40023
Cluster-4263.40024	TRINITY_DN2444_c3_g1_i1	PIK53849.1	84.1	321	51	0	1622	660	260	580	1.5e-160	576.2	PIK53849.1 hypothetical protein BSL78_09234 [Apostichopus japonicus]	PIK53849.1 hypothetical protein BSL78_09234 [Apostichopus japonicus]
Cluster-4263.40025
Cluster-4263.40026
Cluster-4263.40027
Cluster-4263.40028
Cluster-4263.40029
Cluster-4263.40030
Cluster-4263.40031
Cluster-4263.40032
Cluster-4263.40033	TRINITY_DN7243_c1_g2_i1	PIK57774.1	57.7	381	151	4	3032	1902	1	375	9.3e-109	405.2	PIK57774.1 putative vacuolar protein sorting-associated protein 37A [Apostichopus japonicus]	PIK57774.1 putative vacuolar protein sorting-associated protein 37A [Apostichopus japonicus]
Cluster-4263.40034
Cluster-4263.40035	TRINITY_DN7243_c1_g2_i4	PIK57774.1	53.0	117	54	1	435	85	191	306	5.1e-27	131.3	PIK57774.1 putative vacuolar protein sorting-associated protein 37A [Apostichopus japonicus]	PIK57774.1 putative vacuolar protein sorting-associated protein 37A [Apostichopus japonicus]
Cluster-4263.40036
Cluster-4263.40037
Cluster-4263.40038
Cluster-4263.40039
Cluster-4263.40040
Cluster-4263.40041
Cluster-4263.40042
Cluster-4263.40043	TRINITY_DN49134_c0_g2_i1	XP_022105815.1	56.7	171	74	0	45	557	26	196	6.6e-50	208.4	XP_022105815.1 androgen-induced gene 1 protein-like [Acanthaster planci]	XP_022105815.1 androgen-induced gene 1 protein-like [Acanthaster planci]
Cluster-4263.40044
Cluster-4263.40045
Cluster-4263.40046
Cluster-4263.40047
Cluster-4263.40048
Cluster-4263.40049
Cluster-4263.40049
Cluster-4263.40049
Cluster-4263.40050
Cluster-4263.40051
Cluster-4263.40052
Cluster-4263.40053
Cluster-4263.40054	TRINITY_DN973_c0_g2_i1	PIK47635.1	90.1	608	52	1	104	1903	1	608	0.0e+00	1106.3	PIK47635.1 putative ATP-binding cassette sub-family E member 1 [Apostichopus japonicus]	PIK47635.1 putative ATP-binding cassette sub-family E member 1 [Apostichopus japonicus]
Cluster-4263.40055
Cluster-4263.40056
Cluster-4263.40057
Cluster-4263.40058
Cluster-4263.40059
Cluster-4263.40059
Cluster-4263.40060
Cluster-4263.40061
Cluster-4263.40061
Cluster-4263.40062
Cluster-4263.40063
Cluster-4263.40064
Cluster-4263.40065
Cluster-4263.40066
Cluster-4263.40067
Cluster-4263.40068
Cluster-4263.40069
Cluster-4263.40070
Cluster-4263.40071
Cluster-4263.40072
Cluster-4263.40072
Cluster-4263.40073
Cluster-4263.40074	TRINITY_DN40821_c0_g1_i1	VZI42719.1	46.2	80	41	1	685	452	701	780	1.8e-12	83.6	VZI42719.1 unnamed protein product [Sparganum proliferum]	VZI42719.1 unnamed protein product [Sparganum proliferum]
Cluster-4263.40075	TRINITY_DN5435_c0_g1_i6	PIK32909.1	56.6	166	70	1	597	1088	1	166	3.8e-47	201.1	PIK32909.1 hypothetical protein BSL78_30279 [Apostichopus japonicus]	PIK32909.1 hypothetical protein BSL78_30279 [Apostichopus japonicus]
Cluster-4263.40076
Cluster-4263.40077
Cluster-4263.40078
Cluster-4263.40079
Cluster-4263.40080
Cluster-4263.40081
Cluster-4263.40082
Cluster-4263.40083	TRINITY_DN12038_c0_g1_i10	PIK49361.1	56.9	979	343	17	6710	3873	56	988	2.5e-289	1006.1	PIK49361.1 hypothetical protein BSL78_13751 [Apostichopus japonicus]	PIK49361.1 hypothetical protein BSL78_13751 [Apostichopus japonicus]
Cluster-4263.40084
Cluster-4263.40085
Cluster-4263.40086
Cluster-4263.40087
Cluster-4263.40088
Cluster-4263.40089
Cluster-4263.40090
Cluster-4263.40091
Cluster-4263.40092
Cluster-4263.40092
Cluster-4263.40093
Cluster-4263.40094	TRINITY_DN30814_c0_g1_i4	PIK58469.1	52.2	291	136	2	1759	887	88	375	9.5e-31	145.2	PIK58469.1 hypothetical protein BSL78_04602 [Apostichopus japonicus]	PIK58469.1 hypothetical protein BSL78_04602 [Apostichopus japonicus]
Cluster-4263.40095
Cluster-4263.40096
Cluster-4263.40097
Cluster-4263.40098
Cluster-4263.40100
Cluster-4263.40101
Cluster-4263.40102
Cluster-4263.40103	TRINITY_DN85635_c0_g1_i1	PIK57433.1	53.6	110	48	2	1447	1121	5	112	1.9e-24	124.0	PIK57433.1 hypothetical protein BSL78_05647, partial [Apostichopus japonicus]	PIK57433.1 hypothetical protein BSL78_05647, partial [Apostichopus japonicus]
Cluster-4263.40104
Cluster-4263.40105
Cluster-4263.40106
Cluster-4263.40107
Cluster-4263.40108	TRINITY_DN956_c0_g1_i2	PIK55326.1	81.2	474	83	4	226	1644	2	470	2.1e-224	789.6	PIK55326.1 putative E3 ubiquitin-protein ligase MYLIP [Apostichopus japonicus]	PIK55326.1 putative E3 ubiquitin-protein ligase MYLIP [Apostichopus japonicus]
Cluster-4263.40109	TRINITY_DN5738_c0_g1_i2	PIK62048.1	45.7	350	181	3	1137	94	36	378	1.6e-74	290.8	PIK62048.1 putative solute carrier family 35 member G1 [Apostichopus japonicus]	PIK62048.1 putative solute carrier family 35 member G1 [Apostichopus japonicus]
Cluster-4263.40109	TRINITY_DN5738_c0_g1_i1	PIK62048.1	48.0	204	104	1	1276	671	36	239	2.0e-43	187.6	PIK62048.1 putative solute carrier family 35 member G1 [Apostichopus japonicus]	PIK62048.1 putative solute carrier family 35 member G1 [Apostichopus japonicus]
Cluster-4263.40110
Cluster-4263.40111
Cluster-4263.40112	TRINITY_DN39633_c0_g1_i3	PIK34058.1	55.8	414	180	1	353	1594	58	468	1.4e-127	467.6	PIK34058.1 putative serine--tRNA ligase, mitochondrial [Apostichopus japonicus]	PIK34058.1 putative serine--tRNA ligase, mitochondrial [Apostichopus japonicus]
Cluster-4263.40113
Cluster-4263.40114
Cluster-4263.40115
Cluster-4263.40116
Cluster-4263.40117	TRINITY_DN4152_c0_g1_i4	PIK55361.1	89.0	264	29	0	1825	1034	25	288	1.4e-86	330.9	PIK55361.1 putative translocation protein SEC62 isoform X1 [Apostichopus japonicus]	PIK55361.1 putative translocation protein SEC62 isoform X1 [Apostichopus japonicus]
Cluster-4263.40118
Cluster-4263.40119	TRINITY_DN616_c0_g1_i9	PIK50986.1	74.7	182	38	2	8463	7942	1	182	2.6e-65	262.3	PIK50986.1 putative nascent polypeptide-associated complex subunit alpha, muscle-specific form isoform X1 [Apostichopus japonicus]	PIK50986.1 putative nascent polypeptide-associated complex subunit alpha, muscle-specific form isoform X1 [Apostichopus japonicus]
Cluster-4263.40119	TRINITY_DN616_c0_g1_i4	PIK50986.1	74.7	182	38	2	8394	7873	1	182	2.6e-65	262.3	PIK50986.1 putative nascent polypeptide-associated complex subunit alpha, muscle-specific form isoform X1 [Apostichopus japonicus]	PIK50986.1 putative nascent polypeptide-associated complex subunit alpha, muscle-specific form isoform X1 [Apostichopus japonicus]
Cluster-4263.40120
Cluster-4263.40121
Cluster-4263.40122
Cluster-4263.40123	TRINITY_DN18986_c0_g1_i2	PIK42364.1	81.9	276	50	0	2071	1244	31	306	3.1e-130	476.1	PIK42364.1 putative endoplasmic reticulum-Golgi intermediate compartment protein 1 [Apostichopus japonicus]	PIK42364.1 putative endoplasmic reticulum-Golgi intermediate compartment protein 1 [Apostichopus japonicus]
Cluster-4263.40124
Cluster-4263.40124	TRINITY_DN3687_c2_g1_i6	XP_030837695.1	31.1	235	147	7	2960	2280	1845	2072	5.5e-15	93.6	XP_030837695.1 uncharacterized protein LOC753389 [Strongylocentrotus purpuratus]	XP_030837695.1 uncharacterized protein LOC753389 [Strongylocentrotus purpuratus]
Cluster-4263.40125	TRINITY_DN40866_c0_g1_i3	PIK62451.1	66.5	373	120	2	1908	790	1	368	1.9e-136	496.5	PIK62451.1 putative GTP-binding protein 10 [Apostichopus japonicus]	PIK62451.1 putative GTP-binding protein 10 [Apostichopus japonicus]
Cluster-4263.40126	TRINITY_DN61774_c0_g1_i1	PIK41842.1	40.9	220	125	3	425	1078	8	224	1.3e-34	157.9	PIK41842.1 hypothetical protein BSL78_21293 [Apostichopus japonicus]	PIK41842.1 hypothetical protein BSL78_21293 [Apostichopus japonicus]
Cluster-4263.40128
Cluster-4263.40129
Cluster-4263.40130
Cluster-4263.40131
Cluster-4263.40132
Cluster-4263.40133	TRINITY_DN20480_c1_g1_i1	XP_022094570.1	35.3	900	511	20	3728	1197	649	1533	2.5e-116	430.6	XP_022094570.1 tonsoku-like protein [Acanthaster planci]	XP_022094570.1 tonsoku-like protein [Acanthaster planci]
Cluster-4263.40134	TRINITY_DN9106_c2_g1_i3	PIK54081.1	38.3	355	167	7	2222	1275	47	388	1.1e-55	228.4	PIK54081.1 hypothetical protein BSL78_09009 [Apostichopus japonicus]	PIK54081.1 hypothetical protein BSL78_09009 [Apostichopus japonicus]
Cluster-4263.40135
Cluster-4263.40136
Cluster-4263.40137
Cluster-4263.40137
Cluster-4263.40138	TRINITY_DN13942_c0_g1_i8	PIK37982.1	72.4	482	127	4	2234	801	1	480	1.4e-189	674.5	PIK37982.1 putative DNA polymerase lambda-like, partial [Apostichopus japonicus]	PIK37982.1 putative DNA polymerase lambda-like, partial [Apostichopus japonicus]
Cluster-4263.40139
Cluster-4263.40140	TRINITY_DN214_c0_g4_i1	PIK34638.1	38.7	124	71	3	1525	1166	254	376	3.8e-13	86.7	PIK34638.1 reverse transcriptase [Apostichopus japonicus]	PIK34638.1 reverse transcriptase [Apostichopus japonicus]
Cluster-4263.40141
Cluster-4263.40142	TRINITY_DN4510_c0_g1_i6	XP_005354124.1	43.0	272	154	1	2419	1604	4	274	1.4e-59	241.5	XP_005354124.1 pyrroline-5-carboxylate reductase 3 [Microtus ochrogaster]	XP_005354124.1 pyrroline-5-carboxylate reductase 3 [Microtus ochrogaster]
Cluster-4263.40143
Cluster-4263.40144
Cluster-4263.40145
Cluster-4263.40146
Cluster-4263.40147
Cluster-4263.40148
Cluster-4263.40149
Cluster-4263.40150	TRINITY_DN52477_c0_g1_i6	PIK49845.1	75.7	144	35	0	38	469	1	144	8.7e-57	232.3	PIK49845.1 putative phosphorylase b kinase regulatory subunit alpha [Apostichopus japonicus]	PIK49845.1 putative phosphorylase b kinase regulatory subunit alpha [Apostichopus japonicus]
Cluster-4263.40152
Cluster-4263.40153
Cluster-4263.40154
Cluster-4263.40155	TRINITY_DN10682_c0_g1_i3	PIK51841.1	35.4	280	167	5	146	961	8	281	4.0e-40	176.4	PIK51841.1 hypothetical protein BSL78_11259 [Apostichopus japonicus]	PIK51841.1 hypothetical protein BSL78_11259 [Apostichopus japonicus]
Cluster-4263.40156
Cluster-4263.40157	TRINITY_DN3022_c0_g1_i1	XP_022098958.1	64.3	919	278	15	6894	4192	1	887	3.3e-279	972.6	XP_022098958.1 amyloid beta A4 precursor protein-binding family B member 2-like isoform X1 [Acanthaster planci]	XP_022098958.1 amyloid beta A4 precursor protein-binding family B member 2-like isoform X1 [Acanthaster planci]
Cluster-4263.40158
Cluster-4263.40159	TRINITY_DN12347_c0_g1_i4	PIK62702.1	79.6	142	28	1	2	427	250	390	5.7e-60	243.0	PIK62702.1 putative molybdenum cofactor biosynthesis protein 1 [Apostichopus japonicus]	PIK62702.1 putative molybdenum cofactor biosynthesis protein 1 [Apostichopus japonicus]
Cluster-4263.40160
Cluster-4263.40161
Cluster-4263.40162	TRINITY_DN187746_c0_g1_i1	PIK48951.1	61.2	98	38	0	503	210	245	342	1.3e-25	126.3	PIK48951.1 putative testis-specific serine/threonine-protein kinase 6-like [Apostichopus japonicus]	PIK48951.1 putative testis-specific serine/threonine-protein kinase 6-like [Apostichopus japonicus]
Cluster-4263.40163	TRINITY_DN2535_c0_g1_i1	XP_003724697.1	58.5	615	236	6	279	2087	5	612	3.7e-208	736.1	XP_003724697.1 cholinesterase 2 [Strongylocentrotus purpuratus]	XP_003724697.1 cholinesterase 2 [Strongylocentrotus purpuratus]<>XP_011666591.1 cholinesterase 2 [Strongylocentrotus purpuratus]<>XP_011666594.1 cholinesterase 2 [Strongylocentrotus purpuratus]<>XP_030837747.1 cholinesterase 2 [Strongylocentrotus purpuratus]
Cluster-4263.40164	TRINITY_DN1641_c0_g2_i5	PIK55464.1	82.9	461	79	0	178	1560	1	461	4.7e-234	822.0	PIK55464.1 suppressor of fused-like protein [Apostichopus japonicus]	PIK55464.1 suppressor of fused-like protein [Apostichopus japonicus]
Cluster-4263.40165
Cluster-4263.40166
Cluster-4263.40167	TRINITY_DN6966_c0_g1_i1	PIK57836.1	71.9	968	264	6	4008	1123	200	1165	0.0e+00	1420.2	PIK57836.1 Glutamyl aminopeptidase [Apostichopus japonicus]	PIK57836.1 Glutamyl aminopeptidase [Apostichopus japonicus]
Cluster-4263.40168	TRINITY_DN65731_c0_g1_i8	PIK56086.1	88.4	225	26	0	1669	995	101	325	1.8e-104	391.3	PIK56086.1 hypothetical protein BSL78_06982 [Apostichopus japonicus]	PIK56086.1 hypothetical protein BSL78_06982 [Apostichopus japonicus]
Cluster-4263.40168	TRINITY_DN65731_c0_g1_i6	PIK56086.1	88.4	225	26	0	1669	995	101	325	1.7e-104	391.3	PIK56086.1 hypothetical protein BSL78_06982 [Apostichopus japonicus]	PIK56086.1 hypothetical protein BSL78_06982 [Apostichopus japonicus]
Cluster-4263.40169
Cluster-4263.40170
Cluster-4263.40171
Cluster-4263.40172
Cluster-4263.40173
Cluster-4263.40174	TRINITY_DN19080_c0_g2_i2	PIK51352.1	69.3	322	97	1	84	1043	90	411	2.3e-121	446.8	PIK51352.1 putative 3'-5' exoribonuclease 1 isoform X1 [Apostichopus japonicus]	PIK51352.1 putative 3'-5' exoribonuclease 1 isoform X1 [Apostichopus japonicus]
Cluster-4263.40175
Cluster-4263.40176	TRINITY_DN3234_c0_g1_i5	PIK58685.1	52.2	224	103	3	215	874	34	257	7.2e-60	241.9	PIK58685.1 hypothetical protein BSL78_04368 [Apostichopus japonicus]	PIK58685.1 hypothetical protein BSL78_04368 [Apostichopus japonicus]
Cluster-4263.40177	TRINITY_DN3234_c0_g1_i1	PIK58685.1	50.0	210	102	3	732	1352	48	257	3.4e-54	223.4	PIK58685.1 hypothetical protein BSL78_04368 [Apostichopus japonicus]	PIK58685.1 hypothetical protein BSL78_04368 [Apostichopus japonicus]
Cluster-4263.40177	TRINITY_DN3234_c0_g1_i4	PIK58685.1	50.0	210	102	3	524	1144	48	257	4.0e-54	223.0	PIK58685.1 hypothetical protein BSL78_04368 [Apostichopus japonicus]	PIK58685.1 hypothetical protein BSL78_04368 [Apostichopus japonicus]
Cluster-4263.40178	TRINITY_DN3234_c0_g1_i2	PIK58685.1	52.6	232	104	4	215	898	34	263	1.1e-60	244.2	PIK58685.1 hypothetical protein BSL78_04368 [Apostichopus japonicus]	PIK58685.1 hypothetical protein BSL78_04368 [Apostichopus japonicus]
Cluster-4263.40179
Cluster-4263.40180
Cluster-4263.40181
Cluster-4263.40182
Cluster-4263.40183
Cluster-4263.40184
Cluster-4263.40185
Cluster-4263.40186
Cluster-4263.40186
Cluster-4263.40187
Cluster-4263.40188
Cluster-4263.40188	TRINITY_DN28644_c2_g1_i3	PIK41211.1	44.0	134	72	2	802	1203	37	167	7.5e-18	102.8	PIK41211.1 hypothetical protein BSL78_21918 [Apostichopus japonicus]	PIK41211.1 hypothetical protein BSL78_21918 [Apostichopus japonicus]
Cluster-4263.40189	TRINITY_DN16838_c0_g1_i1	PIK39026.1	40.2	117	67	1	387	46	168	284	2.5e-17	99.8	PIK39026.1 hypothetical protein BSL78_24140 [Apostichopus japonicus]	PIK39026.1 hypothetical protein BSL78_24140 [Apostichopus japonicus]
Cluster-4263.40190
Cluster-4263.40192
Cluster-4263.40193
Cluster-4263.40194
Cluster-4263.40195	TRINITY_DN1856_c0_g1_i9	PIK39218.1	63.0	46	17	0	146	283	1	46	2.1e-07	65.5	PIK39218.1 putative alkylglycerol monooxygenase-like [Apostichopus japonicus]	PIK39218.1 putative alkylglycerol monooxygenase-like [Apostichopus japonicus]
Cluster-4263.40196
Cluster-4263.40197
Cluster-4263.40198
Cluster-4263.40199
Cluster-4263.40200
Cluster-4263.40201	TRINITY_DN19869_c0_g1_i3	PIK44614.1	59.7	313	124	2	2160	1228	207	519	1.5e-105	394.0	PIK44614.1 putative poly(A)-specific ribonuclease PARN-like domain-containing protein 1 [Apostichopus japonicus]	PIK44614.1 putative poly(A)-specific ribonuclease PARN-like domain-containing protein 1 [Apostichopus japonicus]
Cluster-4263.40202
Cluster-4263.40203
Cluster-4263.40204
Cluster-4263.40205
Cluster-4263.40206
Cluster-4263.40207	TRINITY_DN32852_c0_g1_i3	XP_022109412.1	62.5	656	244	2	3018	1054	1	655	2.5e-226	795.8	XP_022109412.1 armadillo repeat-containing protein 8-like [Acanthaster planci]	XP_022109412.1 armadillo repeat-containing protein 8-like [Acanthaster planci]
Cluster-4263.40208
Cluster-4263.40209
Cluster-4263.40210
Cluster-4263.40211
Cluster-4263.40212
Cluster-4263.40213
Cluster-4263.40214
Cluster-4263.40215
Cluster-4263.40216
Cluster-4263.40217
Cluster-4263.40218
Cluster-4263.40219
Cluster-4263.40220
Cluster-4263.40221
Cluster-4263.40222	TRINITY_DN88_c5_g1_i1	PIK45660.1	93.2	205	14	0	2134	1520	122	326	2.6e-107	399.8	PIK45660.1 putative 3-methyl-2-oxobutanoate dehydrogenase [Apostichopus japonicus]	PIK45660.1 putative 3-methyl-2-oxobutanoate dehydrogenase [Apostichopus japonicus]
Cluster-4263.40223
Cluster-4263.40224
Cluster-4263.40225
Cluster-4263.40226
Cluster-4263.40227
Cluster-4263.40228	TRINITY_DN90509_c0_g1_i1	PIK39987.1	53.1	424	188	5	3	1259	96	513	3.2e-126	462.2	PIK39987.1 putative cytochrome P450 3A24 [Apostichopus japonicus]	PIK39987.1 putative cytochrome P450 3A24 [Apostichopus japonicus]
Cluster-4263.40229
Cluster-4263.40230
Cluster-4263.40231
Cluster-4263.40232
Cluster-4263.40233
Cluster-4263.40234
Cluster-4263.40235
Cluster-4263.40235
Cluster-4263.40236
Cluster-4263.40237
Cluster-4263.40238
Cluster-4263.40239	TRINITY_DN19497_c0_g1_i5	PIK46900.1	48.4	488	185	6	3414	1966	1	426	3.3e-124	456.8	PIK46900.1 putative tyrosine-protein kinase, partial [Apostichopus japonicus]	PIK46900.1 putative tyrosine-protein kinase, partial [Apostichopus japonicus]
Cluster-4263.40240
Cluster-4263.40241
Cluster-4263.40242
Cluster-4263.40243
Cluster-4263.40244
Cluster-4263.40245
Cluster-4263.40246	TRINITY_DN7009_c0_g2_i1	PIK43671.1	77.7	444	85	2	237	1541	1594	2032	9.2e-189	670.2	PIK43671.1 putative spatacsin isoform X1 [Apostichopus japonicus]	PIK43671.1 putative spatacsin isoform X1 [Apostichopus japonicus]
Cluster-4263.40247
Cluster-4263.40248
Cluster-4263.40249
Cluster-4263.40250
Cluster-4263.40251
Cluster-4263.40252
Cluster-4263.40254
Cluster-4263.40255
Cluster-4263.40256
Cluster-4263.40257
Cluster-4263.40258	TRINITY_DN6273_c0_g1_i4	PIK51184.1	71.9	178	48	2	2832	2305	1	178	8.7e-57	232.6	PIK51184.1 transcription factor achaete/acute [Apostichopus japonicus]	PIK51184.1 transcription factor achaete/acute [Apostichopus japonicus]
Cluster-4263.40259
Cluster-4263.40260
Cluster-4263.40261
Cluster-4263.40262
Cluster-4263.40263
Cluster-4263.40264	TRINITY_DN5091_c0_g1_i1	PIK41560.1	66.1	1131	296	13	13996	10742	28	1117	0.0e+00	1162.1	PIK41560.1 hypothetical protein BSL78_21587 [Apostichopus japonicus]	PIK41560.1 hypothetical protein BSL78_21587 [Apostichopus japonicus]
Cluster-4263.40265
Cluster-4263.40266
Cluster-4263.40267
Cluster-4263.40268
Cluster-4263.40269
Cluster-4263.40270
Cluster-4263.40270
Cluster-4263.40271
Cluster-4263.40272
Cluster-4263.40273
Cluster-4263.40274
Cluster-4263.40275
Cluster-4263.40276	TRINITY_DN2531_c0_g1_i1	XP_011662533.2	60.6	132	47	1	133	528	14	140	2.6e-33	154.5	XP_011662533.2 protein lin-52 homolog [Strongylocentrotus purpuratus]	XP_011662533.2 protein lin-52 homolog [Strongylocentrotus purpuratus]
Cluster-4263.40277
Cluster-4263.40278
Cluster-4263.40279
Cluster-4263.40280
Cluster-4263.40281
Cluster-4263.40282
Cluster-4263.40283	TRINITY_DN17176_c0_g1_i9	PIK42886.1	57.5	226	95	1	679	5	266	491	2.8e-71	278.5	PIK42886.1 putative cytochrome P450 3A24 [Apostichopus japonicus]	PIK42886.1 putative cytochrome P450 3A24 [Apostichopus japonicus]
Cluster-4263.40284
Cluster-4263.40285
Cluster-4263.40286
Cluster-4263.40287
Cluster-4263.40288
Cluster-4263.40289	TRINITY_DN15409_c0_g1_i1	PIK57545.1	71.8	567	120	6	2268	682	10	574	7.1e-208	734.2	PIK57545.1 putative sodium-dependent multivitamin transporter isoform X1 [Apostichopus japonicus]	PIK57545.1 putative sodium-dependent multivitamin transporter isoform X1 [Apostichopus japonicus]
Cluster-4263.40289	TRINITY_DN15409_c0_g1_i4	PIK57545.1	71.8	567	120	6	2407	821	10	574	7.4e-208	734.2	PIK57545.1 putative sodium-dependent multivitamin transporter isoform X1 [Apostichopus japonicus]	PIK57545.1 putative sodium-dependent multivitamin transporter isoform X1 [Apostichopus japonicus]
Cluster-4263.40290
Cluster-4263.40291	TRINITY_DN6896_c0_g1_i9	PIK54090.1	39.3	819	333	16	4558	2543	7	808	9.2e-129	472.2	PIK54090.1 hypothetical protein BSL78_09018 [Apostichopus japonicus]	PIK54090.1 hypothetical protein BSL78_09018 [Apostichopus japonicus]
Cluster-4263.40291	TRINITY_DN6896_c0_g1_i4	PIK54090.1	39.3	819	333	16	4588	2573	7	808	9.3e-129	472.2	PIK54090.1 hypothetical protein BSL78_09018 [Apostichopus japonicus]	PIK54090.1 hypothetical protein BSL78_09018 [Apostichopus japonicus]
Cluster-4263.40292
Cluster-4263.40293	TRINITY_DN29_c0_g1_i5	XP_020607796.1	91.4	327	25	2	4486	3515	1	327	1.9e-177	634.0	XP_020607796.1 serine/threonine-protein phosphatase alpha-2 isoform [Orbicella faveolata]	XP_020607796.1 serine/threonine-protein phosphatase alpha-2 isoform [Orbicella faveolata]
Cluster-4263.40294
Cluster-4263.40295
Cluster-4263.40296	TRINITY_DN12344_c0_g1_i1	PIK50895.1	89.1	55	5	1	2160	1996	270	323	5.6e-17	99.8	PIK50895.1 Serine/threonine-protein phosphatase PP1-alpha catalytic subunit [Apostichopus japonicus]	PIK50895.1 Serine/threonine-protein phosphatase PP1-alpha catalytic subunit [Apostichopus japonicus]
Cluster-4263.40297
Cluster-4263.40298
Cluster-4263.40299
Cluster-4263.40300
Cluster-4263.40301	TRINITY_DN4416_c0_g1_i6	PIK40244.1	78.0	100	22	0	78	377	7	106	2.5e-40	176.8	PIK40244.1 putative COX assembly mitochondrial protein-like [Apostichopus japonicus]	PIK40244.1 putative COX assembly mitochondrial protein-like [Apostichopus japonicus]
Cluster-4263.40302	TRINITY_DN4416_c0_g1_i12	PIK40244.1	78.0	100	22	0	369	668	7	106	1.5e-40	176.8	PIK40244.1 putative COX assembly mitochondrial protein-like [Apostichopus japonicus]	PIK40244.1 putative COX assembly mitochondrial protein-like [Apostichopus japonicus]
Cluster-4263.40302	TRINITY_DN4416_c0_g1_i8	PIK40244.1	78.0	100	22	0	293	592	7	106	1.4e-40	176.8	PIK40244.1 putative COX assembly mitochondrial protein-like [Apostichopus japonicus]	PIK40244.1 putative COX assembly mitochondrial protein-like [Apostichopus japonicus]
Cluster-4263.40302	TRINITY_DN4416_c0_g1_i9	PIK40244.1	78.0	100	22	0	368	667	7	106	1.5e-40	176.8	PIK40244.1 putative COX assembly mitochondrial protein-like [Apostichopus japonicus]	PIK40244.1 putative COX assembly mitochondrial protein-like [Apostichopus japonicus]
Cluster-4263.40303
Cluster-4263.40304
Cluster-4263.40305
Cluster-4263.40306
Cluster-4263.40307
Cluster-4263.40308
Cluster-4263.40309	TRINITY_DN12177_c0_g1_i2	PIK60544.1	69.7	409	122	1	1107	2327	1	409	2.9e-170	609.8	PIK60544.1 ovoperoxidase [Apostichopus japonicus]	PIK60544.1 ovoperoxidase [Apostichopus japonicus]
Cluster-4263.40311	TRINITY_DN94349_c0_g1_i6	PIK62832.1	69.0	258	80	0	1078	305	232	489	3.0e-104	388.7	PIK62832.1 putative cytochrome P450 2U1 [Apostichopus japonicus]	PIK62832.1 putative cytochrome P450 2U1 [Apostichopus japonicus]
Cluster-4263.40312	TRINITY_DN94349_c0_g1_i1	PIK62832.1	69.6	168	51	0	919	416	322	489	2.2e-67	266.9	PIK62832.1 putative cytochrome P450 2U1 [Apostichopus japonicus]	PIK62832.1 putative cytochrome P450 2U1 [Apostichopus japonicus]
Cluster-4263.40313	TRINITY_DN1461_c0_g1_i8	PIK59314.1	49.3	913	420	12	7969	5255	159	1036	1.9e-264	923.7	PIK59314.1 putative hephaestin-like protein 1 [Apostichopus japonicus]	PIK59314.1 putative hephaestin-like protein 1 [Apostichopus japonicus]
Cluster-4263.40313	TRINITY_DN1461_c0_g1_i4	XP_030103843.1	55.8	215	85	4	102	734	8	216	1.7e-60	245.7	XP_030103843.1 EEF1A lysine methyltransferase 1 isoform X1 [Mus musculus]	XP_030103843.1 EEF1A lysine methyltransferase 1 isoform X1 [Mus musculus]<>BAB23947.1 unnamed protein product [Mus musculus]<>BAB28017.1 unnamed protein product [Mus musculus]<>AAH51925.1 N-6 adenine-specific DNA methyltransferase 2 (putative) [Mus musculus]<>EDL36169.1 RIKEN cDNA 2510005D08, isoform CRA_b [Mus musculus]
Cluster-4263.40314
Cluster-4263.40315
Cluster-4263.40316	TRINITY_DN4862_c0_g1_i7	XP_784363.4	54.4	366	144	10	3342	2302	34	395	1.2e-88	338.6	XP_784363.4 centrosomal protein of 41 kDa B isoform X1 [Strongylocentrotus purpuratus]	XP_784363.4 centrosomal protein of 41 kDa B isoform X1 [Strongylocentrotus purpuratus]
Cluster-4263.40317
Cluster-4263.40318	TRINITY_DN11097_c0_g1_i2	PIK49761.1	60.9	179	67	1	2426	1890	11	186	8.4e-60	242.3	PIK49761.1 ribonuclease T2 [Apostichopus japonicus]	PIK49761.1 ribonuclease T2 [Apostichopus japonicus]
Cluster-4263.40319
Cluster-4263.40320
Cluster-4263.40321
Cluster-4263.40322	TRINITY_DN29217_c0_g1_i1	XP_006817093.1	58.8	51	21	0	524	676	130	180	3.3e-11	79.7	XP_006817093.1 PREDICTED: uncharacterized protein LOC100376421 [Saccoglossus kowalevskii]	XP_006817093.1 PREDICTED: uncharacterized protein LOC100376421 [Saccoglossus kowalevskii]
Cluster-4263.40323
Cluster-4263.40324
Cluster-4263.40325	TRINITY_DN368_c4_g1_i1	PIK37619.1	64.9	370	130	0	3025	1916	11	380	4.9e-140	509.2	PIK37619.1 hypothetical protein BSL78_25544 [Apostichopus japonicus]	PIK37619.1 hypothetical protein BSL78_25544 [Apostichopus japonicus]
Cluster-4263.40326
Cluster-4263.40327
Cluster-4263.40328	TRINITY_DN7287_c0_g1_i6	XP_020628942.1	35.1	484	286	12	266	1681	26	493	2.5e-60	244.2	XP_020628942.1 uncharacterized protein LOC110066083 [Orbicella faveolata]	XP_020628942.1 uncharacterized protein LOC110066083 [Orbicella faveolata]
Cluster-4263.40329
Cluster-4263.40329
Cluster-4263.40330
Cluster-4263.40331
Cluster-4263.40332
Cluster-4263.40333
Cluster-4263.40334
Cluster-4263.40335	TRINITY_DN5038_c0_g1_i1	PIK45817.1	75.0	88	19	2	4284	4030	710	797	4.5e-26	131.0	PIK45817.1 hypothetical protein BSL78_17325 [Apostichopus japonicus]	PIK45817.1 hypothetical protein BSL78_17325 [Apostichopus japonicus]
Cluster-4263.40336
Cluster-4263.40337	TRINITY_DN6976_c1_g1_i5	XP_022080365.1	44.5	254	136	3	139	891	3	254	1.9e-51	214.5	XP_022080365.1 low-density lipoprotein receptor-related protein 12-like [Acanthaster planci]	XP_022080365.1 low-density lipoprotein receptor-related protein 12-like [Acanthaster planci]
Cluster-4263.40338
Cluster-4263.40339
Cluster-4263.40340
Cluster-4263.40341
Cluster-4263.40342
Cluster-4263.40343	TRINITY_DN618_c2_g2_i3	PIK56994.1	75.2	125	31	0	542	916	2	126	1.6e-52	218.0	PIK56994.1 microsomal GST3 [Apostichopus japonicus]	PIK56994.1 microsomal GST3 [Apostichopus japonicus]
Cluster-4263.40344
Cluster-4263.40345
Cluster-4263.40346	TRINITY_DN4012_c0_g2_i1	PIK62765.1	74.8	854	203	5	3168	631	387	1236	0.0e+00	1326.2	PIK62765.1 phospholipase C-gamma [Apostichopus japonicus]	PIK62765.1 phospholipase C-gamma [Apostichopus japonicus]
Cluster-4263.40347
Cluster-4263.40348	TRINITY_DN7301_c0_g3_i1	PIK49879.1	35.2	315	157	5	2221	1415	4	317	2.9e-38	170.6	PIK49879.1 hypothetical protein BSL78_13250 [Apostichopus japonicus]	PIK49879.1 hypothetical protein BSL78_13250 [Apostichopus japonicus]
Cluster-4263.40349
Cluster-4263.40350	TRINITY_DN50263_c0_g1_i1	PIK43814.1	50.0	52	26	0	310	155	519	570	1.6e-06	63.2	PIK43814.1 hypothetical protein BSL78_19340 [Apostichopus japonicus]	PIK43814.1 hypothetical protein BSL78_19340 [Apostichopus japonicus]
Cluster-4263.40351
Cluster-4263.40352	TRINITY_DN1925_c0_g1_i5	PIK43814.1	45.6	103	53	1	1011	1310	468	570	2.3e-13	88.2	PIK43814.1 hypothetical protein BSL78_19340 [Apostichopus japonicus]	PIK43814.1 hypothetical protein BSL78_19340 [Apostichopus japonicus]
Cluster-4263.40353	TRINITY_DN1925_c0_g1_i7	PIK62620.1	69.9	376	67	1	4616	3489	66	395	5.4e-132	483.0	PIK62620.1 putative phosphatidylinositol glycan anchor biosynthesis class U protein-like [Apostichopus japonicus]	PIK62620.1 putative phosphatidylinositol glycan anchor biosynthesis class U protein-like [Apostichopus japonicus]
Cluster-4263.40354
Cluster-4263.40355
Cluster-4263.40356
Cluster-4263.40357
Cluster-4263.40358
Cluster-4263.40359
Cluster-4263.40360
Cluster-4263.40361
Cluster-4263.40362
Cluster-4263.40363
Cluster-4263.40364
Cluster-4263.40365	TRINITY_DN1828_c1_g2_i2	PIK44436.1	89.9	406	39	1	4414	3197	1	404	8.2e-226	794.7	PIK44436.1 putative TNF receptor-associated factor 4, partial [Apostichopus japonicus]	PIK44436.1 putative TNF receptor-associated factor 4, partial [Apostichopus japonicus]
Cluster-4263.40366
Cluster-4263.40367
Cluster-4263.40368
Cluster-4263.40369
Cluster-4263.40370
Cluster-4263.40371
Cluster-4263.40372
Cluster-4263.40374
Cluster-4263.40375
Cluster-4263.40376
Cluster-4263.40377
Cluster-4263.40378
Cluster-4263.40379
Cluster-4263.40380
Cluster-4263.40381	TRINITY_DN1633_c0_g1_i9	PIK56898.1	87.3	551	60	5	7133	5493	225	769	7.8e-249	871.7	PIK56898.1 putative CLIP-associating protein 1-like, partial [Apostichopus japonicus]	PIK56898.1 putative CLIP-associating protein 1-like, partial [Apostichopus japonicus]
Cluster-4263.40382	TRINITY_DN33343_c0_g2_i1	PIK49451.1	52.5	198	88	3	1303	725	168	364	4.1e-39	172.6	PIK49451.1 hypothetical protein BSL78_13681 [Apostichopus japonicus]	PIK49451.1 hypothetical protein BSL78_13681 [Apostichopus japonicus]
Cluster-4263.40383	TRINITY_DN43273_c1_g1_i1	PIK49451.1	78.5	163	35	0	490	2	10	172	1.5e-58	236.1	PIK49451.1 hypothetical protein BSL78_13681 [Apostichopus japonicus]	PIK49451.1 hypothetical protein BSL78_13681 [Apostichopus japonicus]
Cluster-4263.40384
Cluster-4263.40385	TRINITY_DN1109_c2_g1_i1	PIK48432.1	35.4	161	82	4	65	547	3	141	4.2e-18	102.4	PIK48432.1 putative multiple coagulation factor deficiency protein 2-like [Apostichopus japonicus]	PIK48432.1 putative multiple coagulation factor deficiency protein 2-like [Apostichopus japonicus]
Cluster-4263.40386
Cluster-4263.40387
Cluster-4263.40388
Cluster-4263.40389
Cluster-4263.40390
Cluster-4263.40391
Cluster-4263.40392
Cluster-4263.40393
Cluster-4263.40394
Cluster-4263.40395
Cluster-4263.40396	TRINITY_DN503_c0_g1_i1	XP_022084333.1	81.5	688	126	1	317	2380	19	705	0.0e+00	1129.4	XP_022084333.1 vacuolar protein sorting-associated protein 52 homolog [Acanthaster planci]	XP_022084333.1 vacuolar protein sorting-associated protein 52 homolog [Acanthaster planci]
Cluster-4263.40397
Cluster-4263.40398
Cluster-4263.40399
Cluster-4263.40400
Cluster-4263.40400
Cluster-4263.40401	TRINITY_DN25917_c0_g1_i6	XP_022111148.1	33.3	117	67	2	3205	3522	455	571	5.7e-03	54.3	XP_022111148.1 uncharacterized protein LOC110990449 [Acanthaster planci]	XP_022111148.1 uncharacterized protein LOC110990449 [Acanthaster planci]
Cluster-4263.40401	TRINITY_DN25917_c0_g1_i5	XP_022111148.1	52.7	55	26	0	3499	3663	571	625	4.1e-06	64.7	XP_022111148.1 uncharacterized protein LOC110990449 [Acanthaster planci]	XP_022111148.1 uncharacterized protein LOC110990449 [Acanthaster planci]
Cluster-4263.40402
Cluster-4263.40403
Cluster-4263.40404
Cluster-4263.40405
Cluster-4263.40406
Cluster-4263.40407
Cluster-4263.40408
Cluster-4263.40409
Cluster-4263.40410
Cluster-4263.40411	TRINITY_DN14257_c0_g1_i2	PIK53246.1	76.8	237	52	2	146	856	1	234	1.7e-98	370.9	PIK53246.1 putative coenzyme Q-binding protein COQ10-like B, mitochondrial isoform X2 [Apostichopus japonicus]	PIK53246.1 putative coenzyme Q-binding protein COQ10-like B, mitochondrial isoform X2 [Apostichopus japonicus]
Cluster-4263.40411	TRINITY_DN14257_c0_g1_i1	PIK53246.1	76.8	237	52	2	146	856	1	234	1.9e-98	370.9	PIK53246.1 putative coenzyme Q-binding protein COQ10-like B, mitochondrial isoform X2 [Apostichopus japonicus]	PIK53246.1 putative coenzyme Q-binding protein COQ10-like B, mitochondrial isoform X2 [Apostichopus japonicus]
Cluster-4263.40412
Cluster-4263.40413
Cluster-4263.40414	TRINITY_DN281_c0_g1_i1	PIK35869.1	79.1	134	28	0	944	543	89	222	2.4e-58	236.5	PIK35869.1 hypothetical protein BSL78_27296 [Apostichopus japonicus]	PIK35869.1 hypothetical protein BSL78_27296 [Apostichopus japonicus]
Cluster-4263.40415	TRINITY_DN11555_c0_g1_i5	PIK63009.1	87.2	646	83	0	251	2188	2	647	0.0e+00	1154.4	PIK63009.1 putative ATP-dependent RNA helicase DHX35-like [Apostichopus japonicus]	PIK63009.1 putative ATP-dependent RNA helicase DHX35-like [Apostichopus japonicus]
Cluster-4263.40416	TRINITY_DN37750_c0_g1_i4	PIK54918.1	55.2	96	42	1	289	5	1	96	1.1e-25	126.7	PIK54918.1 hypothetical protein BSL78_08201 [Apostichopus japonicus]	PIK54918.1 hypothetical protein BSL78_08201 [Apostichopus japonicus]
Cluster-4263.40417	TRINITY_DN37750_c0_g1_i6	PIK41545.1	70.2	47	14	0	290	150	1	47	1.3e-11	79.7	PIK41545.1 hypothetical protein BSL78_21596 [Apostichopus japonicus]	PIK41545.1 hypothetical protein BSL78_21596 [Apostichopus japonicus]
Cluster-4263.40418
Cluster-4263.40419
Cluster-4263.40421
Cluster-4263.40422	TRINITY_DN39994_c0_g1_i5	PIK39691.1	62.8	239	68	4	2077	1367	2	221	1.3e-73	288.1	PIK39691.1 hypothetical protein BSL78_23465 [Apostichopus japonicus]	PIK39691.1 hypothetical protein BSL78_23465 [Apostichopus japonicus]
Cluster-4263.40422	TRINITY_DN39994_c0_g1_i4	PIK39691.1	62.8	239	68	4	1954	1244	2	221	1.2e-73	288.1	PIK39691.1 hypothetical protein BSL78_23465 [Apostichopus japonicus]	PIK39691.1 hypothetical protein BSL78_23465 [Apostichopus japonicus]
Cluster-4263.40423
Cluster-4263.40424
Cluster-4263.40425
Cluster-4263.40426
Cluster-4263.40427
Cluster-4263.40428
Cluster-4263.40429	TRINITY_DN65691_c0_g2_i1	PIK37850.1	45.9	270	137	5	790	5	126	394	2.8e-59	238.8	PIK37850.1 hypothetical protein BSL78_25311 [Apostichopus japonicus]	PIK37850.1 hypothetical protein BSL78_25311 [Apostichopus japonicus]
Cluster-4263.40430
Cluster-4263.40431
Cluster-4263.40432
Cluster-4263.40433
Cluster-4263.40434
Cluster-4263.40435	TRINITY_DN7326_c0_g1_i5	PIK58578.1	81.5	65	12	0	568	762	60	124	9.7e-21	111.7	PIK58578.1 hypothetical protein BSL78_04484 [Apostichopus japonicus]	PIK58578.1 hypothetical protein BSL78_04484 [Apostichopus japonicus]
Cluster-4263.40436
Cluster-4263.40437
Cluster-4263.40438
Cluster-4263.40439
Cluster-4263.40440
Cluster-4263.40441
Cluster-4263.40442	TRINITY_DN259_c0_g1_i4	PIK37784.1	55.5	236	95	2	249	956	5	230	1.1e-59	241.9	PIK37784.1 putative clarin-1 [Apostichopus japonicus]	PIK37784.1 putative clarin-1 [Apostichopus japonicus]
Cluster-4263.40443
Cluster-4263.40444
Cluster-4263.40445
Cluster-4263.40445
Cluster-4263.40446
Cluster-4263.40447
Cluster-4263.40448
Cluster-4263.40449
Cluster-4263.40450
Cluster-4263.40451
Cluster-4263.40452
Cluster-4263.40453	TRINITY_DN18761_c0_g1_i3	PIK34755.1	61.4	389	136	8	2	1138	198	582	1.1e-107	401.4	PIK34755.1 putative signal-induced proliferation-associated 1-like protein 2 isoform X3 [Apostichopus japonicus]	PIK34755.1 putative signal-induced proliferation-associated 1-like protein 2 isoform X3 [Apostichopus japonicus]
Cluster-4263.40453	TRINITY_DN18761_c0_g1_i2	PIK34755.1	61.4	389	136	8	2	1138	198	582	1.1e-107	401.4	PIK34755.1 putative signal-induced proliferation-associated 1-like protein 2 isoform X3 [Apostichopus japonicus]	PIK34755.1 putative signal-induced proliferation-associated 1-like protein 2 isoform X3 [Apostichopus japonicus]
Cluster-4263.40454
Cluster-4263.40455	TRINITY_DN9642_c0_g1_i1	PIK49194.1	32.2	267	175	4	12	803	33	296	9.7e-36	161.4	PIK49194.1 hypothetical protein BSL78_13924 [Apostichopus japonicus]	PIK49194.1 hypothetical protein BSL78_13924 [Apostichopus japonicus]
Cluster-4263.40456	TRINITY_DN6300_c0_g1_i8	PIK42970.1	42.4	630	341	11	4205	2358	483	1104	3.3e-141	513.5	PIK42970.1 hypothetical protein BSL78_20180 [Apostichopus japonicus]	PIK42970.1 hypothetical protein BSL78_20180 [Apostichopus japonicus]
Cluster-4263.40457
Cluster-4263.40458
Cluster-4263.40459
Cluster-4263.40460
Cluster-4263.40461
Cluster-4263.40462	TRINITY_DN2271_c0_g1_i1	PIK60858.1	57.2	152	62	1	2904	2458	4	155	2.5e-37	167.9	PIK60858.1 hypothetical protein BSL78_02174 [Apostichopus japonicus]	PIK60858.1 hypothetical protein BSL78_02174 [Apostichopus japonicus]
Cluster-4263.40463	TRINITY_DN2271_c0_g1_i3	PIK49997.1	26.7	1193	259	6	3572	1836	591	1781	3.6e-85	327.0	PIK49997.1 hypothetical protein BSL78_13129, partial [Apostichopus japonicus]	PIK49997.1 hypothetical protein BSL78_13129, partial [Apostichopus japonicus]
Cluster-4263.40464	TRINITY_DN2271_c0_g1_i9	PIK60858.1	57.2	152	62	1	3213	2767	4	155	2.7e-37	167.9	PIK60858.1 hypothetical protein BSL78_02174 [Apostichopus japonicus]	PIK60858.1 hypothetical protein BSL78_02174 [Apostichopus japonicus]
Cluster-4263.40464	TRINITY_DN2271_c0_g1_i6	PIK60858.1	57.2	152	62	1	3043	2597	4	155	2.6e-37	167.9	PIK60858.1 hypothetical protein BSL78_02174 [Apostichopus japonicus]	PIK60858.1 hypothetical protein BSL78_02174 [Apostichopus japonicus]
Cluster-4263.40465	TRINITY_DN2271_c0_g1_i8	PIK49997.1	90.7	172	13	3	2542	2030	1612	1781	1.4e-75	294.7	PIK49997.1 hypothetical protein BSL78_13129, partial [Apostichopus japonicus]	PIK49997.1 hypothetical protein BSL78_13129, partial [Apostichopus japonicus]
Cluster-4263.40466
Cluster-4263.40467
Cluster-4263.40468
Cluster-4263.40469
Cluster-4263.40470
Cluster-4263.40471
Cluster-4263.40472
Cluster-4263.40473
Cluster-4263.40474
Cluster-4263.40474
Cluster-4263.40475
Cluster-4263.40476
Cluster-4263.40476
Cluster-4263.40478
Cluster-4263.40479
Cluster-4263.40480
Cluster-4263.40480
Cluster-4263.40480
Cluster-4263.40483	TRINITY_DN22023_c0_g1_i4	PIK52200.1	54.1	458	175	4	2725	1448	183	637	8.3e-66	262.3	PIK52200.1 putative ecto-NOX disulfide-thiol exchanger 2-like isoform X3 [Apostichopus japonicus]	PIK52200.1 putative ecto-NOX disulfide-thiol exchanger 2-like isoform X3 [Apostichopus japonicus]
Cluster-4263.40484	TRINITY_DN22023_c0_g1_i11	PIK49420.1	76.4	440	88	4	413	1702	1	434	1.6e-186	664.1	PIK49420.1 putative tripartite motif-containing protein 3 isoform X2 [Apostichopus japonicus]	PIK49420.1 putative tripartite motif-containing protein 3 isoform X2 [Apostichopus japonicus]
Cluster-4263.40485	TRINITY_DN90871_c0_g1_i9	PIK51748.1	45.8	334	168	4	4396	3395	14	334	2.8e-71	281.2	PIK51748.1 putative beta-1 adrenergic receptor-like [Apostichopus japonicus]	PIK51748.1 putative beta-1 adrenergic receptor-like [Apostichopus japonicus]
Cluster-4263.40485	TRINITY_DN90871_c0_g1_i7	PIK51748.1	45.8	334	168	4	4369	3368	14	334	2.8e-71	281.2	PIK51748.1 putative beta-1 adrenergic receptor-like [Apostichopus japonicus]	PIK51748.1 putative beta-1 adrenergic receptor-like [Apostichopus japonicus]
Cluster-4263.40486
Cluster-4263.40487
Cluster-4263.40488
Cluster-4263.40489	TRINITY_DN18476_c0_g1_i6	PIK59863.1	38.9	306	170	9	239	1129	1	298	2.5e-45	194.1	PIK59863.1 putative 2'-5'-oligoadenylate synthase 1-like isoform X2 [Apostichopus japonicus]	PIK59863.1 putative 2'-5'-oligoadenylate synthase 1-like isoform X2 [Apostichopus japonicus]
Cluster-4263.40490	TRINITY_DN44128_c0_g1_i3	OPJ80106.1	73.3	176	47	0	3	530	461	636	6.2e-72	283.1	OPJ80106.1 alkyldihydroxyacetonephosphate synthase, peroxisomal [Patagioenas fasciata monilis]	OPJ80106.1 alkyldihydroxyacetonephosphate synthase, peroxisomal [Patagioenas fasciata monilis]
Cluster-4263.40491
Cluster-4263.40492
Cluster-4263.40493
Cluster-4263.40494	TRINITY_DN9211_c0_g1_i9	PIK50511.1	60.4	91	36	0	4502	4230	8	98	9.4e-22	116.7	PIK50511.1 hypothetical protein BSL78_12641 [Apostichopus japonicus]	PIK50511.1 hypothetical protein BSL78_12641 [Apostichopus japonicus]
Cluster-4263.40495
Cluster-4263.40496	TRINITY_DN7793_c0_g1_i2	PIK47310.1	56.5	191	68	4	1077	505	1	176	2.7e-18	103.2	PIK47310.1 putative transcription factor 25 [Apostichopus japonicus]	PIK47310.1 putative transcription factor 25 [Apostichopus japonicus]
Cluster-4263.40497	TRINITY_DN7793_c0_g1_i3	PIK47310.1	76.1	544	122	3	2344	728	109	649	4.1e-238	834.7	PIK47310.1 putative transcription factor 25 [Apostichopus japonicus]	PIK47310.1 putative transcription factor 25 [Apostichopus japonicus]
Cluster-4263.40498
Cluster-4263.40499
Cluster-4263.40500
Cluster-4263.40501
Cluster-4263.40502
Cluster-4263.40503
Cluster-4263.40504
Cluster-4263.40505
Cluster-4263.40506
Cluster-4263.40507
Cluster-4263.40508
Cluster-4263.40509	TRINITY_DN11558_c0_g3_i1	PIK54374.1	73.5	321	81	3	1640	687	1	320	2.6e-126	462.6	PIK54374.1 putative phosphopantothenate--cysteine ligase [Apostichopus japonicus]	PIK54374.1 putative phosphopantothenate--cysteine ligase [Apostichopus japonicus]
Cluster-4263.40510
Cluster-4263.40511
Cluster-4263.40512	TRINITY_DN4371_c1_g1_i1	PIK52875.1	68.5	330	91	2	158	1147	7	323	3.3e-119	439.1	PIK52875.1 putative ethylmalonyl-CoA decarboxylase [Apostichopus japonicus]	PIK52875.1 putative ethylmalonyl-CoA decarboxylase [Apostichopus japonicus]
Cluster-4263.40513	TRINITY_DN9124_c0_g1_i2	XP_011439225.2	32.7	104	66	2	199	501	950	1052	4.6e-07	66.6	XP_011439225.2 PREDICTED: uncharacterized protein LOC105336561 [Crassostrea gigas]	XP_011439225.2 PREDICTED: uncharacterized protein LOC105336561 [Crassostrea gigas]
Cluster-4263.40513	TRINITY_DN9124_c0_g1_i5	PIK51133.1	25.0	613	401	14	49	1827	7	580	3.6e-37	167.2	PIK51133.1 hypothetical protein BSL78_11965, partial [Apostichopus japonicus]	PIK51133.1 hypothetical protein BSL78_11965, partial [Apostichopus japonicus]
Cluster-4263.40514
Cluster-4263.40515
Cluster-4263.40516
Cluster-4263.40517
Cluster-4263.40518
Cluster-4263.40519	TRINITY_DN2882_c0_g1_i2	PIK44401.1	60.6	94	33	2	32	313	1	90	3.0e-19	105.9	PIK44401.1 hypothetical protein BSL78_18725 [Apostichopus japonicus]	PIK44401.1 hypothetical protein BSL78_18725 [Apostichopus japonicus]
Cluster-4263.40520
Cluster-4263.40521
Cluster-4263.40522
Cluster-4263.40523
Cluster-4263.40524
Cluster-4263.40525
Cluster-4263.40526
Cluster-4263.40527	TRINITY_DN18607_c0_g1_i2	PIK35947.1	75.9	908	208	4	4917	2224	1	907	0.0e+00	1225.7	PIK35947.1 putative coiled-coil domain-containing protein [Apostichopus japonicus]	PIK35947.1 putative coiled-coil domain-containing protein [Apostichopus japonicus]
Cluster-4263.40528
Cluster-4263.40529
Cluster-4263.40529
Cluster-4263.40530	TRINITY_DN5949_c1_g1_i1	PIK57790.1	41.8	184	94	4	1065	523	3	176	3.5e-30	142.9	PIK57790.1 putative lactose-binding lectin l-2-like [Apostichopus japonicus]	PIK57790.1 putative lactose-binding lectin l-2-like [Apostichopus japonicus]
Cluster-4263.40531
Cluster-4263.40532
Cluster-4263.40533	TRINITY_DN6327_c0_g2_i5	PIK55183.1	71.0	217	61	1	3837	3187	15	229	1.0e-83	322.4	PIK55183.1 hypothetical protein BSL78_07913 [Apostichopus japonicus]	PIK55183.1 hypothetical protein BSL78_07913 [Apostichopus japonicus]
Cluster-4263.40533	TRINITY_DN6327_c0_g2_i3	PIK55183.1	71.0	217	61	1	3886	3236	15	229	1.0e-83	322.4	PIK55183.1 hypothetical protein BSL78_07913 [Apostichopus japonicus]	PIK55183.1 hypothetical protein BSL78_07913 [Apostichopus japonicus]
Cluster-4263.40534	TRINITY_DN52436_c0_g1_i2	XP_002598118.1	58.2	55	23	0	558	394	256	310	2.1e-12	84.0	XP_002598118.1 hypothetical protein BRAFLDRAFT_85664 [Branchiostoma floridae]	XP_002598118.1 hypothetical protein BRAFLDRAFT_85664 [Branchiostoma floridae]<>EEN54130.1 hypothetical protein BRAFLDRAFT_85664, partial [Branchiostoma floridae]
Cluster-4263.40535
Cluster-4263.40536
Cluster-4263.40537
Cluster-4263.40538
Cluster-4263.40539
Cluster-4263.40540
Cluster-4263.40541
Cluster-4263.40542	TRINITY_DN4842_c1_g1_i5	PIK44147.1	88.5	52	6	0	1924	1769	1	52	3.2e-15	94.0	PIK44147.1 BBSome-interacting protein of 10 kDa [Apostichopus japonicus]	PIK44147.1 BBSome-interacting protein of 10 kDa [Apostichopus japonicus]
Cluster-4263.40543
Cluster-4263.40544
Cluster-4263.40545
Cluster-4263.40546	TRINITY_DN755_c1_g1_i3	XP_030845638.1	54.2	286	124	4	1238	390	25	306	4.9e-82	315.1	XP_030845638.1 sulfotransferase isoform X1 [Strongylocentrotus purpuratus]	XP_030845638.1 sulfotransferase isoform X1 [Strongylocentrotus purpuratus]
Cluster-4263.40547	TRINITY_DN755_c1_g1_i2	PIK55626.1	52.2	301	144	0	2344	1442	9	309	1.5e-88	337.8	PIK55626.1 sulfotransferase [Apostichopus japonicus]	PIK55626.1 sulfotransferase [Apostichopus japonicus]
Cluster-4263.40548
Cluster-4263.40549
Cluster-4263.40550
Cluster-4263.40551	TRINITY_DN5775_c0_g1_i3	PIK49188.1	27.7	880	566	25	689	3223	63	907	1.1e-73	289.3	PIK49188.1 putative G-protein coupled receptor [Apostichopus japonicus]	PIK49188.1 putative G-protein coupled receptor [Apostichopus japonicus]
Cluster-4263.40551	TRINITY_DN5775_c0_g1_i2	PIK42192.1	35.6	216	133	4	122	760	28	240	3.3e-34	158.3	PIK42192.1 hypothetical protein BSL78_20957 [Apostichopus japonicus]	PIK42192.1 hypothetical protein BSL78_20957 [Apostichopus japonicus]
Cluster-4263.40552	TRINITY_DN5775_c0_g3_i1	PIK49188.1	42.6	101	56	1	907	1203	675	775	8.0e-13	85.1	PIK49188.1 putative G-protein coupled receptor [Apostichopus japonicus]	PIK49188.1 putative G-protein coupled receptor [Apostichopus japonicus]
Cluster-4263.40553
Cluster-4263.40554	TRINITY_DN4129_c0_g1_i4	XP_030834407.1	44.9	118	63	1	488	135	112	227	2.6e-18	102.1	XP_030834407.1 uncharacterized protein LOC115921252 [Strongylocentrotus purpuratus]	XP_030834407.1 uncharacterized protein LOC115921252 [Strongylocentrotus purpuratus]
Cluster-4263.40555
Cluster-4263.40556
Cluster-4263.40557
Cluster-4263.40558
Cluster-4263.40559
Cluster-4263.40560
Cluster-4263.40561
Cluster-4263.40562
Cluster-4263.40563
Cluster-4263.40564
Cluster-4263.40565
Cluster-4263.40566
Cluster-4263.40567
Cluster-4263.40568	TRINITY_DN1408_c0_g2_i1	PIK46257.1	30.0	303	192	4	2312	1416	234	520	3.5e-26	131.3	PIK46257.1 hypothetical protein BSL78_16885 [Apostichopus japonicus]	PIK46257.1 hypothetical protein BSL78_16885 [Apostichopus japonicus]
Cluster-4263.40569
Cluster-4263.40570
Cluster-4263.40571
Cluster-4263.40572	TRINITY_DN1688_c3_g1_i1	PIK36732.1	63.6	99	36	0	285	581	1	99	3.7e-25	125.6	PIK36732.1 hypothetical protein BSL78_26436 [Apostichopus japonicus]	PIK36732.1 hypothetical protein BSL78_26436 [Apostichopus japonicus]
Cluster-4263.40573
Cluster-4263.40574
Cluster-4263.40575
Cluster-4263.40576
Cluster-4263.40577	TRINITY_DN0_c10_g2_i9	XP_030834028.1	26.2	752	369	20	197	2401	176	758	1.4e-54	226.1	XP_030834028.1 uncharacterized protein LOC115921096 [Strongylocentrotus purpuratus]	XP_030834028.1 uncharacterized protein LOC115921096 [Strongylocentrotus purpuratus]
Cluster-4263.40578
Cluster-4263.40579
Cluster-4263.40580
Cluster-4263.40581
Cluster-4263.40582
Cluster-4263.40583
Cluster-4263.40584
Cluster-4263.40585
Cluster-4263.40586
Cluster-4263.40587
Cluster-4263.40587
Cluster-4263.40588
Cluster-4263.40589
Cluster-4263.40590
Cluster-4263.40591
Cluster-4263.40592
Cluster-4263.40592
Cluster-4263.40592
Cluster-4263.40593	TRINITY_DN16973_c0_g1_i1	PIK54796.1	74.1	116	30	0	240	587	1	116	2.1e-44	190.7	PIK54796.1 putative transmembrane protein [Apostichopus japonicus]	PIK54796.1 putative transmembrane protein [Apostichopus japonicus]
Cluster-4263.40594	TRINITY_DN16973_c0_g1_i8	PIK54796.1	74.1	116	30	0	304	651	1	116	1.2e-44	190.7	PIK54796.1 putative transmembrane protein [Apostichopus japonicus]	PIK54796.1 putative transmembrane protein [Apostichopus japonicus]
Cluster-4263.40595
Cluster-4263.40596	TRINITY_DN3877_c0_g2_i3	XP_015777317.1	42.7	110	63	0	242	571	255	364	1.7e-17	100.9	XP_015777317.1 PREDICTED: RNA-directed DNA polymerase from mobile element jockey-like [Acropora digitifera]	XP_015777317.1 PREDICTED: RNA-directed DNA polymerase from mobile element jockey-like [Acropora digitifera]
Cluster-4263.40597
Cluster-4263.40598	TRINITY_DN5835_c0_g1_i4	PIK34328.1	60.0	145	57	1	941	1372	1	145	9.9e-42	182.6	PIK34328.1 putative CD9 antigen, partial [Apostichopus japonicus]	PIK34328.1 putative CD9 antigen, partial [Apostichopus japonicus]
Cluster-4263.40600
Cluster-4263.40601
Cluster-4263.40602
Cluster-4263.40603
Cluster-4263.40604
Cluster-4263.40605
Cluster-4263.40606
Cluster-4263.40607
Cluster-4263.40608
Cluster-4263.40608
Cluster-4263.40609	TRINITY_DN15173_c0_g1_i18	PIK38398.1	75.0	56	14	0	1510	1677	13	68	1.5e-12	84.7	PIK38398.1 hypothetical protein BSL78_24766 [Apostichopus japonicus]	PIK38398.1 hypothetical protein BSL78_24766 [Apostichopus japonicus]
Cluster-4263.40609
Cluster-4263.40610
Cluster-4263.40611	TRINITY_DN15173_c0_g1_i13	PIK38398.1	60.4	326	45	1	1548	2273	13	338	7.5e-98	368.6	PIK38398.1 hypothetical protein BSL78_24766 [Apostichopus japonicus]	PIK38398.1 hypothetical protein BSL78_24766 [Apostichopus japonicus]
Cluster-4263.40611	TRINITY_DN15173_c0_g1_i19	PIK38398.1	58.0	326	44	2	1548	2246	13	338	6.8e-91	345.5	PIK38398.1 hypothetical protein BSL78_24766 [Apostichopus japonicus]	PIK38398.1 hypothetical protein BSL78_24766 [Apostichopus japonicus]
Cluster-4263.40612
Cluster-4263.40612
Cluster-4263.40613
Cluster-4263.40614
Cluster-4263.40615
Cluster-4263.40616
Cluster-4263.40617	TRINITY_DN28991_c0_g1_i1	PIK58166.1	75.8	95	23	0	661	377	1	95	1.0e-34	157.1	PIK58166.1 putative proline--tRNA ligase, mitochondrial [Apostichopus japonicus]	PIK58166.1 putative proline--tRNA ligase, mitochondrial [Apostichopus japonicus]
Cluster-4263.40617
Cluster-4263.40617	TRINITY_DN28991_c0_g1_i4	PIK58166.1	71.8	404	113	1	1791	580	1	403	3.2e-173	618.6	PIK58166.1 putative proline--tRNA ligase, mitochondrial [Apostichopus japonicus]	PIK58166.1 putative proline--tRNA ligase, mitochondrial [Apostichopus japonicus]
Cluster-4263.40618	TRINITY_DN63077_c0_g1_i1	PIK62150.1	64.7	357	126	0	1084	14	72	428	7.5e-146	528.1	PIK62150.1 putative glycoprotein 3-alpha-L-fucosyltransferase A-like [Apostichopus japonicus]	PIK62150.1 putative glycoprotein 3-alpha-L-fucosyltransferase A-like [Apostichopus japonicus]
Cluster-4263.40619
Cluster-4263.40620
Cluster-4263.40621	TRINITY_DN8227_c0_g1_i1	PIK53550.1	80.6	160	21	2	239	694	1	158	2.3e-58	236.9	PIK53550.1 hypothetical protein BSL78_09571 [Apostichopus japonicus]	PIK53550.1 hypothetical protein BSL78_09571 [Apostichopus japonicus]
Cluster-4263.40622
Cluster-4263.40623
Cluster-4263.40624
Cluster-4263.40625
Cluster-4263.40626	TRINITY_DN6728_c0_g1_i1	PIK61175.1	84.2	183	29	0	188	736	35	217	4.5e-90	341.3	PIK61175.1 putative stromal cell-derived factor 2 [Apostichopus japonicus]	PIK61175.1 putative stromal cell-derived factor 2 [Apostichopus japonicus]
Cluster-4263.40627
Cluster-4263.40628
Cluster-4263.40629
Cluster-4263.40630
Cluster-4263.40631
Cluster-4263.40631
Cluster-4263.40632	TRINITY_DN6128_c0_g1_i2	PIK56188.1	42.5	153	77	5	1432	998	661	810	3.9e-19	106.7	PIK56188.1 forkhead transcription factor P, partial [Apostichopus japonicus]	PIK56188.1 forkhead transcription factor P, partial [Apostichopus japonicus]
Cluster-4263.40632	TRINITY_DN6128_c0_g1_i5	PIK56188.1	63.2	725	243	12	3121	998	93	810	5.5e-229	804.7	PIK56188.1 forkhead transcription factor P, partial [Apostichopus japonicus]	PIK56188.1 forkhead transcription factor P, partial [Apostichopus japonicus]
Cluster-4263.40633
Cluster-4263.40634
Cluster-4263.40635
Cluster-4263.40636	TRINITY_DN4448_c1_g2_i2	PIK56187.1	47.8	958	469	14	333	3167	49	988	5.2e-248	868.6	PIK56187.1 hypothetical protein BSL78_06926 [Apostichopus japonicus]	PIK56187.1 hypothetical protein BSL78_06926 [Apostichopus japonicus]
Cluster-4263.40637
Cluster-4263.40638	TRINITY_DN6031_c0_g1_i2	PIK55786.1	76.7	60	14	0	1065	886	33	92	1.1e-20	111.3	PIK55786.1 putative cytochrome b-c1 complex subunit 6, mitochondrial [Apostichopus japonicus]	PIK55786.1 putative cytochrome b-c1 complex subunit 6, mitochondrial [Apostichopus japonicus]
Cluster-4263.40639	TRINITY_DN6765_c0_g1_i6	PIK60000.1	49.5	1401	651	11	4	4149	172	1534	0.0e+00	1359.7	PIK60000.1 hypothetical protein BSL78_03079 [Apostichopus japonicus]	PIK60000.1 hypothetical protein BSL78_03079 [Apostichopus japonicus]
Cluster-4263.40640	TRINITY_DN68919_c0_g1_i1	XP_022095014.1	49.4	168	84	1	505	2	51	217	2.3e-18	102.8	XP_022095014.1 uncharacterized protein LOC110981615 [Acanthaster planci]	XP_022095014.1 uncharacterized protein LOC110981615 [Acanthaster planci]
Cluster-4263.40641	TRINITY_DN2458_c0_g2_i2	AAL40415.1	39.2	739	409	18	836	2977	6	729	1.7e-141	513.8	AAL40415.1 endonuclease/reverse transcriptase [Branchiostoma floridae]	AAL40415.1 endonuclease/reverse transcriptase [Branchiostoma floridae]
Cluster-4263.40642
Cluster-4263.40643
Cluster-4263.40644
Cluster-4263.40645
Cluster-4263.40646
Cluster-4263.40647
Cluster-4263.40647
Cluster-4263.40648
Cluster-4263.40648
Cluster-4263.40649
Cluster-4263.40650
Cluster-4263.40651
Cluster-4263.40652
Cluster-4263.40653
Cluster-4263.40654
Cluster-4263.40655
Cluster-4263.40656
Cluster-4263.40657
Cluster-4263.40658
Cluster-4263.40659
Cluster-4263.40660
Cluster-4263.40661
Cluster-4263.40661	TRINITY_DN16377_c0_g1_i6	PIK33976.1	50.8	827	383	9	2537	72	1	808	3.7e-216	762.3	PIK33976.1 putative codanin-1 isoform X3 [Apostichopus japonicus]	PIK33976.1 putative codanin-1 isoform X3 [Apostichopus japonicus]
Cluster-4263.40662
Cluster-4263.40663
Cluster-4263.40664	TRINITY_DN4846_c5_g1_i1	PIK55288.1	83.4	169	28	0	720	214	81	249	1.8e-78	303.1	PIK55288.1 hypothetical protein BSL78_07807 [Apostichopus japonicus]	PIK55288.1 hypothetical protein BSL78_07807 [Apostichopus japonicus]
Cluster-4263.40665
Cluster-4263.40666
Cluster-4263.40667
Cluster-4263.40668
Cluster-4263.40669
Cluster-4263.40670
Cluster-4263.40670
Cluster-4263.40671
Cluster-4263.40672	TRINITY_DN5910_c2_g1_i2	PIK55341.1	76.7	412	96	0	481	1716	4	415	4.7e-197	698.0	PIK55341.1 putative sialidase-4 [Apostichopus japonicus]	PIK55341.1 putative sialidase-4 [Apostichopus japonicus]
Cluster-4263.40673
Cluster-4263.40674
Cluster-4263.40675
Cluster-4263.40676
Cluster-4263.40677
Cluster-4263.40678
Cluster-4263.40679
Cluster-4263.40680
Cluster-4263.40681
Cluster-4263.40682
Cluster-4263.40683
Cluster-4263.40684
Cluster-4263.40685	TRINITY_DN33546_c1_g1_i3	PIK44908.1	73.5	162	38	1	4613	4128	1001	1157	2.0e-59	241.9	PIK44908.1 putative transmembrane protein [Apostichopus japonicus]	PIK44908.1 putative transmembrane protein [Apostichopus japonicus]
Cluster-4263.40686	TRINITY_DN81046_c0_g1_i1	PIK42702.1	76.6	517	121	0	3	1553	209	725	6.2e-242	847.0	PIK42702.1 hypothetical protein BSL78_20426 [Apostichopus japonicus]	PIK42702.1 hypothetical protein BSL78_20426 [Apostichopus japonicus]
Cluster-4263.40687
Cluster-4263.40688
Cluster-4263.40689
Cluster-4263.40690
Cluster-4263.40691
Cluster-4263.40692
Cluster-4263.40693
Cluster-4263.40694
Cluster-4263.40695
Cluster-4263.40696
Cluster-4263.40697
Cluster-4263.40698
Cluster-4263.40699
Cluster-4263.40700
Cluster-4263.40701
Cluster-4263.40702
Cluster-4263.40703	TRINITY_DN695_c9_g1_i1	XP_017763014.1	46.4	69	37	0	3735	3529	1291	1359	3.4e-09	74.7	XP_017763014.1 PREDICTED: mitogen-activated protein kinase kinase kinase 15 isoform X1 [Eufriesea mexicana]	XP_017763014.1 PREDICTED: mitogen-activated protein kinase kinase kinase 15 isoform X1 [Eufriesea mexicana]<>XP_017763016.1 PREDICTED: mitogen-activated protein kinase kinase kinase 15 isoform X1 [Eufriesea mexicana]<>XP_017763017.1 PREDICTED: mitogen-activated protein kinase kinase kinase 15 isoform X1 [Eufriesea mexicana]<>XP_017763018.1 PREDICTED: mitogen-activated protein kinase kinase kinase 15 isoform X1 [Eufriesea mexicana]
Cluster-4263.40704	TRINITY_DN50738_c0_g1_i4	PIK36537.1	66.4	559	113	9	4909	3248	250	738	2.9e-170	610.1	PIK36537.1 putative tyrosine-protein kinase [Apostichopus japonicus]	PIK36537.1 putative tyrosine-protein kinase [Apostichopus japonicus]
Cluster-4263.40705	TRINITY_DN204519_c0_g1_i1	PIK36537.1	93.3	253	15	1	166	918	3	255	1.0e-137	499.6	PIK36537.1 putative tyrosine-protein kinase [Apostichopus japonicus]	PIK36537.1 putative tyrosine-protein kinase [Apostichopus japonicus]
Cluster-4263.40706
Cluster-4263.40707
Cluster-4263.40708
Cluster-4263.40709
Cluster-4263.40710
Cluster-4263.40711
Cluster-4263.40712
Cluster-4263.40713	TRINITY_DN453_c1_g1_i2	PIK58134.1	45.1	867	430	11	4710	2215	89	944	1.4e-194	691.0	PIK58134.1 hypothetical protein BSL78_04933 [Apostichopus japonicus]	PIK58134.1 hypothetical protein BSL78_04933 [Apostichopus japonicus]
Cluster-4263.40714
Cluster-4263.40715
Cluster-4263.40716
Cluster-4263.40716	TRINITY_DN25619_c0_g1_i4	XP_020773599.1	32.2	171	102	6	1261	761	153	313	4.4e-15	92.8	XP_020773599.1 C4b-binding protein alpha chain-like [Boleophthalmus pectinirostris]	XP_020773599.1 C4b-binding protein alpha chain-like [Boleophthalmus pectinirostris]
Cluster-4263.40717
Cluster-4263.40718
Cluster-4263.40719
Cluster-4263.40720
Cluster-4263.40721	TRINITY_DN5605_c0_g1_i3	PIK53121.1	30.2	182	110	5	2612	2088	453	624	2.7e-11	81.3	PIK53121.1 putative sushi, von Willebrand factor type A [Apostichopus japonicus]	PIK53121.1 putative sushi, von Willebrand factor type A [Apostichopus japonicus]
Cluster-4263.40722
Cluster-4263.40723
Cluster-4263.40724
Cluster-4263.40725
Cluster-4263.40726
Cluster-4263.40727	TRINITY_DN18025_c0_g1_i2	PIK55638.1	41.8	79	44	1	330	100	106	184	5.0e-06	61.2	PIK55638.1 hypothetical protein BSL78_07447 [Apostichopus japonicus]	PIK55638.1 hypothetical protein BSL78_07447 [Apostichopus japonicus]
Cluster-4263.40727	TRINITY_DN18025_c0_g1_i6	PIK44292.1	35.3	448	269	9	2358	1057	8	448	1.4e-67	268.1	PIK44292.1 hypothetical protein BSL78_18882 [Apostichopus japonicus]	PIK44292.1 hypothetical protein BSL78_18882 [Apostichopus japonicus]
Cluster-4263.40728	TRINITY_DN18025_c0_g1_i8	PFX20316.1	34.4	160	93	3	564	121	301	460	3.9e-10	76.3	PFX20316.1 Receptor-interacting serine/threonine-protein kinase 1 [Stylophora pistillata]	PFX20316.1 Receptor-interacting serine/threonine-protein kinase 1 [Stylophora pistillata]
Cluster-4263.40729
Cluster-4263.40730
Cluster-4263.40731	TRINITY_DN7998_c0_g1_i3	PIK33863.1	37.6	165	78	4	543	1031	43	184	1.0e-12	86.3	PIK33863.1 putative hyalin-like isoform X2 [Apostichopus japonicus]	PIK33863.1 putative hyalin-like isoform X2 [Apostichopus japonicus]
Cluster-4263.40731	TRINITY_DN7998_c0_g1_i6	PIK33863.1	37.6	165	78	4	543	1031	43	184	9.9e-13	86.3	PIK33863.1 putative hyalin-like isoform X2 [Apostichopus japonicus]	PIK33863.1 putative hyalin-like isoform X2 [Apostichopus japonicus]
Cluster-4263.40732
Cluster-4263.40733
Cluster-4263.40734
Cluster-4263.40735
Cluster-4263.40736
Cluster-4263.40737
Cluster-4263.40738
Cluster-4263.40739
Cluster-4263.40740
Cluster-4263.40741
Cluster-4263.40742
Cluster-4263.40743	TRINITY_DN556_c0_g3_i2	PIK54021.1	63.2	478	170	4	4403	2979	31	505	9.3e-169	605.1	PIK54021.1 fibroblast growth factor receptor-like protein precursor, partial [Apostichopus japonicus]	PIK54021.1 fibroblast growth factor receptor-like protein precursor, partial [Apostichopus japonicus]
Cluster-4263.40744
Cluster-4263.40745
Cluster-4263.40746
Cluster-4263.40747	TRINITY_DN3794_c5_g2_i3	PIK55227.1	56.4	181	60	1	1575	2117	49	210	4.9e-49	206.8	PIK55227.1 hypothetical protein BSL78_07822, partial [Apostichopus japonicus]	PIK55227.1 hypothetical protein BSL78_07822, partial [Apostichopus japonicus]
Cluster-4263.40748	TRINITY_DN16702_c0_g1_i5	PIK33347.1	60.6	175	65	1	658	1182	68	238	1.6e-54	223.8	PIK33347.1 putative ABC transporter F family member 4-like [Apostichopus japonicus]	PIK33347.1 putative ABC transporter F family member 4-like [Apostichopus japonicus]
Cluster-4263.40749	TRINITY_DN16702_c0_g1_i1	PIK33347.1	58.0	188	75	1	12	575	54	237	5.2e-56	228.8	PIK33347.1 putative ABC transporter F family member 4-like [Apostichopus japonicus]	PIK33347.1 putative ABC transporter F family member 4-like [Apostichopus japonicus]
Cluster-4263.40750
Cluster-4263.40751
Cluster-4263.40752
Cluster-4263.40753	TRINITY_DN19065_c0_g1_i1	XP_006824104.1	52.1	142	54	4	596	1021	1	128	4.0e-28	136.3	XP_006824104.1 PREDICTED: uncharacterized protein LOC100374953 [Saccoglossus kowalevskii]	XP_006824104.1 PREDICTED: uncharacterized protein LOC100374953 [Saccoglossus kowalevskii]
Cluster-4263.40754
Cluster-4263.40755	TRINITY_DN1317_c0_g1_i2	PIK36905.1	36.6	175	107	3	1298	1813	762	935	1.7e-25	128.6	PIK36905.1 pol-like protein [Apostichopus japonicus]	PIK36905.1 pol-like protein [Apostichopus japonicus]
Cluster-4263.40755	TRINITY_DN1317_c0_g1_i4	PIK36905.1	39.3	163	96	2	813	1298	602	762	2.6e-26	131.3	PIK36905.1 pol-like protein [Apostichopus japonicus]	PIK36905.1 pol-like protein [Apostichopus japonicus]
Cluster-4263.40756
Cluster-4263.40757
Cluster-4263.40758
Cluster-4263.40759
Cluster-4263.40760
Cluster-4263.40761	TRINITY_DN10325_c3_g1_i1	PIK44610.1	85.7	251	34	2	199	948	1	250	1.0e-117	434.1	PIK44610.1 putative ubiquitin fusion degradation protein 1-like, partial [Apostichopus japonicus]	PIK44610.1 putative ubiquitin fusion degradation protein 1-like, partial [Apostichopus japonicus]
Cluster-4263.40762
Cluster-4263.40763
Cluster-4263.40764
Cluster-4263.40765	TRINITY_DN4448_c1_g1_i3	PIK52279.1	90.0	90	9	0	1305	1574	105	194	5.5e-39	173.3	PIK52279.1 putative ankyrin repeat and death domain-containing protein 1A isoform X3 [Apostichopus japonicus]	PIK52279.1 putative ankyrin repeat and death domain-containing protein 1A isoform X3 [Apostichopus japonicus]
Cluster-4263.40766
Cluster-4263.40767
Cluster-4263.40768
Cluster-4263.40769	TRINITY_DN1667_c0_g1_i1	PIK40772.1	40.7	875	402	20	7492	5162	518	1373	3.8e-145	527.3	PIK40772.1 putative receptor-type tyrosine-protein phosphatase alpha, partial [Apostichopus japonicus]	PIK40772.1 putative receptor-type tyrosine-protein phosphatase alpha, partial [Apostichopus japonicus]
Cluster-4263.40770
Cluster-4263.40771
Cluster-4263.40772
Cluster-4263.40773
Cluster-4263.40774
Cluster-4263.40775
Cluster-4263.40776
Cluster-4263.40777
Cluster-4263.40778	TRINITY_DN2242_c2_g1_i2	PIK46694.1	57.0	107	46	0	1530	1210	204	310	4.7e-34	156.0	PIK46694.1 hypothetical protein BSL78_16432 [Apostichopus japonicus]	PIK46694.1 hypothetical protein BSL78_16432 [Apostichopus japonicus]
Cluster-4263.40779
Cluster-4263.40780	TRINITY_DN2242_c2_g1_i7	PIK41191.1	54.8	115	48	1	862	518	162	272	2.7e-34	156.0	PIK41191.1 hypothetical protein BSL78_21963 [Apostichopus japonicus]	PIK41191.1 hypothetical protein BSL78_21963 [Apostichopus japonicus]
Cluster-4263.40781	TRINITY_DN10921_c0_g1_i1	PIK60531.1	78.8	259	40	4	1308	541	1	247	8.2e-108	401.0	PIK60531.1 putative spermatogenesis-associated protein 4 [Apostichopus japonicus]	PIK60531.1 putative spermatogenesis-associated protein 4 [Apostichopus japonicus]
Cluster-4263.40782
Cluster-4263.40783
Cluster-4263.40784
Cluster-4263.40785	TRINITY_DN8111_c1_g1_i14	PIK47373.1	68.0	97	31	0	416	706	204	300	1.2e-34	157.1	PIK47373.1 putative fatty acid hydroxylase domain-containing protein 2 [Apostichopus japonicus]	PIK47373.1 putative fatty acid hydroxylase domain-containing protein 2 [Apostichopus japonicus]
Cluster-4263.40786	TRINITY_DN8111_c1_g1_i11	PIK47373.1	54.9	295	132	1	165	1049	53	346	1.2e-96	364.8	PIK47373.1 putative fatty acid hydroxylase domain-containing protein 2 [Apostichopus japonicus]	PIK47373.1 putative fatty acid hydroxylase domain-containing protein 2 [Apostichopus japonicus]
Cluster-4263.40786	TRINITY_DN8111_c1_g1_i4	XP_023241219.1	67.3	49	16	0	346	492	236	284	1.7e-11	80.5	XP_023241219.1 fatty acid hydroxylase domain-containing protein 2-like [Centruroides sculpturatus]	XP_023241219.1 fatty acid hydroxylase domain-containing protein 2-like [Centruroides sculpturatus]
Cluster-4263.40786	TRINITY_DN8111_c1_g1_i3	PIK47373.1	54.9	295	132	1	165	1049	53	346	1.2e-96	364.8	PIK47373.1 putative fatty acid hydroxylase domain-containing protein 2 [Apostichopus japonicus]	PIK47373.1 putative fatty acid hydroxylase domain-containing protein 2 [Apostichopus japonicus]
Cluster-4263.40787
Cluster-4263.40788
Cluster-4263.40789
Cluster-4263.40790
Cluster-4263.40791
Cluster-4263.40792
Cluster-4263.40793
Cluster-4263.40794
Cluster-4263.40795
Cluster-4263.40796
Cluster-4263.40797
Cluster-4263.40798
Cluster-4263.40799
Cluster-4263.40800
Cluster-4263.40801
Cluster-4263.40801
Cluster-4263.40801
Cluster-4263.40802
Cluster-4263.40802
Cluster-4263.40803
Cluster-4263.40803
Cluster-4263.40805
Cluster-4263.40806	TRINITY_DN1590_c0_g1_i1	PIK54540.1	45.1	286	146	5	4204	3365	9	289	1.5e-61	248.8	PIK54540.1 hypothetical protein BSL78_08558 [Apostichopus japonicus]	PIK54540.1 hypothetical protein BSL78_08558 [Apostichopus japonicus]
Cluster-4263.40806	TRINITY_DN1590_c0_g1_i4	PIK54540.1	44.1	295	144	8	4228	3365	9	289	5.5e-59	240.4	PIK54540.1 hypothetical protein BSL78_08558 [Apostichopus japonicus]	PIK54540.1 hypothetical protein BSL78_08558 [Apostichopus japonicus]
Cluster-4263.40807	TRINITY_DN1590_c0_g2_i2	PIK60742.1	38.0	129	43	3	1046	771	124	252	6.8e-16	95.1	PIK60742.1 hypothetical protein BSL78_02306 [Apostichopus japonicus]	PIK60742.1 hypothetical protein BSL78_02306 [Apostichopus japonicus]
Cluster-4263.40808
Cluster-4263.40809
Cluster-4263.40810
Cluster-4263.40811
Cluster-4263.40812	TRINITY_DN25230_c0_g1_i2	PIK52591.1	71.3	719	196	6	2794	647	22	733	8.3e-274	953.4	PIK52591.1 putative set1/Ash2 histone methyltransferase complex subunit ASH2-like [Apostichopus japonicus]	PIK52591.1 putative set1/Ash2 histone methyltransferase complex subunit ASH2-like [Apostichopus japonicus]
Cluster-4263.40813
Cluster-4263.40814
Cluster-4263.40815
Cluster-4263.40816	TRINITY_DN3447_c1_g2_i3	PIK38119.1	51.8	112	53	1	349	684	139	249	1.4e-26	130.6	PIK38119.1 putative 15-hydroxyprostaglandin dehydrogenase [Apostichopus japonicus]	PIK38119.1 putative 15-hydroxyprostaglandin dehydrogenase [Apostichopus japonicus]
Cluster-4263.40817	TRINITY_DN3447_c1_g2_i4	PIK38119.1	61.3	243	93	1	323	1051	1	242	1.6e-81	313.5	PIK38119.1 putative 15-hydroxyprostaglandin dehydrogenase [Apostichopus japonicus]	PIK38119.1 putative 15-hydroxyprostaglandin dehydrogenase [Apostichopus japonicus]
Cluster-4263.40818
Cluster-4263.40819
Cluster-4263.40820
Cluster-4263.40821
Cluster-4263.40822	TRINITY_DN4543_c1_g1_i8	PIK35765.1	56.8	132	57	0	396	1	202	333	7.4e-40	173.3	PIK35765.1 hypothetical protein BSL78_27409 [Apostichopus japonicus]	PIK35765.1 hypothetical protein BSL78_27409 [Apostichopus japonicus]
Cluster-4263.40823
Cluster-4263.40824
Cluster-4263.40825
Cluster-4263.40826
Cluster-4263.40827	TRINITY_DN18611_c0_g1_i7	PIK56392.1	63.4	322	115	1	3145	2180	1	319	1.8e-91	347.8	PIK56392.1 hypothetical protein BSL78_06705 [Apostichopus japonicus]	PIK56392.1 hypothetical protein BSL78_06705 [Apostichopus japonicus]
Cluster-4263.40828	TRINITY_DN5749_c0_g1_i5	AHA61580.1	76.4	208	49	0	3872	3249	1	208	2.0e-82	318.2	AHA61580.1 programmed cell death protein 10 [Apostichopus japonicus]	AHA61580.1 programmed cell death protein 10 [Apostichopus japonicus]<>PIK59548.1 putative programmed cell death protein 10 [Apostichopus japonicus]
Cluster-4263.40829	TRINITY_DN3016_c2_g1_i2	PIK40874.1	50.3	183	85	4	1122	589	17	198	6.5e-38	169.5	PIK40874.1 hypothetical protein BSL78_22273 [Apostichopus japonicus]	PIK40874.1 hypothetical protein BSL78_22273 [Apostichopus japonicus]
Cluster-4263.40830
Cluster-4263.40830
Cluster-4263.40831
Cluster-4263.40832	TRINITY_DN50369_c1_g1_i2	XP_022297089.1	37.4	163	98	1	139	615	108	270	2.7e-23	119.0	XP_022297089.1 uncharacterized protein LOC111106637 isoform X5 [Crassostrea virginica]	XP_022297089.1 uncharacterized protein LOC111106637 isoform X5 [Crassostrea virginica]
Cluster-4263.40833
Cluster-4263.40834	TRINITY_DN5365_c0_g1_i2	PIK40605.1	76.8	185	43	0	1642	1088	1	185	1.1e-79	307.8	PIK40605.1 putative 28S ribosomal protein S25, mitochondrial [Apostichopus japonicus]	PIK40605.1 putative 28S ribosomal protein S25, mitochondrial [Apostichopus japonicus]
Cluster-4263.40834	TRINITY_DN5365_c0_g1_i3	PIK40605.1	76.8	185	43	0	1573	1019	1	185	1.0e-79	307.8	PIK40605.1 putative 28S ribosomal protein S25, mitochondrial [Apostichopus japonicus]	PIK40605.1 putative 28S ribosomal protein S25, mitochondrial [Apostichopus japonicus]
Cluster-4263.40834	TRINITY_DN5365_c0_g1_i1	PIK40605.1	53.6	112	45	2	1339	1019	76	185	1.6e-20	111.3	PIK40605.1 putative 28S ribosomal protein S25, mitochondrial [Apostichopus japonicus]	PIK40605.1 putative 28S ribosomal protein S25, mitochondrial [Apostichopus japonicus]
Cluster-4263.40835
Cluster-4263.40836
Cluster-4263.40837
Cluster-4263.40838	TRINITY_DN31338_c0_g1_i4	PIK50645.1	48.3	747	368	7	1	2220	119	854	1.3e-194	690.6	PIK50645.1 hypothetical protein BSL78_12491 [Apostichopus japonicus]	PIK50645.1 hypothetical protein BSL78_12491 [Apostichopus japonicus]
Cluster-4263.40839
Cluster-4263.40840
Cluster-4263.40841
Cluster-4263.40842
Cluster-4263.40843	TRINITY_DN2895_c0_g1_i3	PIK57700.1	72.2	133	37	0	1369	971	1	133	1.1e-43	188.0	PIK57700.1 putative mitochondrial import receptor subunit TOM22-like [Apostichopus japonicus]	PIK57700.1 putative mitochondrial import receptor subunit TOM22-like [Apostichopus japonicus]
Cluster-4263.40844
Cluster-4263.40845
Cluster-4263.40846	TRINITY_DN7741_c1_g1_i2	PIK38413.1	73.1	364	65	1	1967	876	2	332	5.9e-138	501.9	PIK38413.1 putative septin-5 isoform X1 [Apostichopus japonicus]	PIK38413.1 putative septin-5 isoform X1 [Apostichopus japonicus]
Cluster-4263.40847	TRINITY_DN4451_c0_g1_i2	PIK61847.1	72.5	437	110	4	4624	3332	40	472	8.9e-127	465.7	PIK61847.1 putative STAM-binding protein-like A [Apostichopus japonicus]	PIK61847.1 putative STAM-binding protein-like A [Apostichopus japonicus]
Cluster-4263.40848
Cluster-4263.40849
Cluster-4263.40850
Cluster-4263.40851
Cluster-4263.40852
Cluster-4263.40853	TRINITY_DN2297_c5_g1_i3	PIK54048.1	48.7	271	127	4	1825	1016	5	264	2.7e-59	240.4	PIK54048.1 putative G patch domain and ankyrin repeat-containing protein 1-like [Apostichopus japonicus]	PIK54048.1 putative G patch domain and ankyrin repeat-containing protein 1-like [Apostichopus japonicus]
Cluster-4263.40854
Cluster-4263.40855
Cluster-4263.40856
Cluster-4263.40857	TRINITY_DN2429_c1_g1_i3	PIK56335.1	61.2	474	152	1	5233	3812	2	443	3.5e-143	520.4	PIK56335.1 putative dnaJ-like subfamily C member 3 [Apostichopus japonicus]	PIK56335.1 putative dnaJ-like subfamily C member 3 [Apostichopus japonicus]
Cluster-4263.40857	TRINITY_DN2429_c1_g1_i8	PIK56335.1	61.2	474	152	1	5302	3881	2	443	3.5e-143	520.4	PIK56335.1 putative dnaJ-like subfamily C member 3 [Apostichopus japonicus]	PIK56335.1 putative dnaJ-like subfamily C member 3 [Apostichopus japonicus]
Cluster-4263.40858
Cluster-4263.40859
Cluster-4263.40860	TRINITY_DN33997_c0_g1_i2	PIK46682.1	42.8	1361	736	25	397	4419	2	1340	0.0e+00	1108.2	PIK46682.1 putative IgGFc-binding protein [Apostichopus japonicus]	PIK46682.1 putative IgGFc-binding protein [Apostichopus japonicus]
Cluster-4263.40861
Cluster-4263.40862
Cluster-4263.40863	TRINITY_DN6283_c0_g1_i5	PIK54379.1	87.1	318	37	2	60	1004	3	319	8.4e-151	544.3	PIK54379.1 putative transcriptional repressor protein YY1 isoform X2 [Apostichopus japonicus]	PIK54379.1 putative transcriptional repressor protein YY1 isoform X2 [Apostichopus japonicus]
Cluster-4263.40863	TRINITY_DN6283_c0_g1_i4	XP_013095792.1	87.5	32	4	0	315	410	193	224	2.0e-07	67.4	XP_013095792.1 PREDICTED: LOW QUALITY PROTEIN: transcriptional repressor protein YY1-like [Biomphalaria glabrata]	XP_013095792.1 PREDICTED: LOW QUALITY PROTEIN: transcriptional repressor protein YY1-like [Biomphalaria glabrata]
Cluster-4263.40865
Cluster-4263.40866
Cluster-4263.40866
Cluster-4263.40867
Cluster-4263.40868	TRINITY_DN12515_c0_g1_i6	PIK57314.1	50.4	367	163	10	142	1233	22	372	6.4e-78	303.1	PIK57314.1 putative basigin-like isoform X3 [Apostichopus japonicus]	PIK57314.1 putative basigin-like isoform X3 [Apostichopus japonicus]
Cluster-4263.40869
Cluster-4263.40870	TRINITY_DN4037_c4_g1_i1	PIK40041.1	71.4	430	111	6	58	1341	61	480	2.2e-168	602.4	PIK40041.1 putative ubiquitin carboxyl-terminal hydrolase 32 [Apostichopus japonicus]	PIK40041.1 putative ubiquitin carboxyl-terminal hydrolase 32 [Apostichopus japonicus]
Cluster-4263.40871
Cluster-4263.40872
Cluster-4263.40873
Cluster-4263.40874
Cluster-4263.40875
Cluster-4263.40876
Cluster-4263.40877
Cluster-4263.40878
Cluster-4263.40879
Cluster-4263.40880	TRINITY_DN254_c0_g1_i6	PIK53716.1	59.1	655	258	8	3482	1530	34	682	1.3e-228	803.5	PIK53716.1 hypothetical protein BSL78_09385 [Apostichopus japonicus]	PIK53716.1 hypothetical protein BSL78_09385 [Apostichopus japonicus]
Cluster-4263.40881
Cluster-4263.40882
Cluster-4263.40883
Cluster-4263.40883
Cluster-4263.40884
Cluster-4263.40884
Cluster-4263.40885
Cluster-4263.40886
Cluster-4263.40887
Cluster-4263.40888
Cluster-4263.40889	TRINITY_DN12307_c0_g1_i4	XP_022096378.1	75.0	845	209	2	4029	1498	62	905	0.0e+00	1177.9	XP_022096378.1 26S proteasome non-ATPase regulatory subunit 2-like [Acanthaster planci]	XP_022096378.1 26S proteasome non-ATPase regulatory subunit 2-like [Acanthaster planci]
Cluster-4263.40890
Cluster-4263.40891
Cluster-4263.40892	TRINITY_DN2863_c7_g1_i1	PIK53292.1	34.3	175	51	2	1858	1526	99	273	2.9e-16	97.8	PIK53292.1 putative transient receptor potential cation channel subfamily A member 1-like isoform X2 [Apostichopus japonicus]	PIK53292.1 putative transient receptor potential cation channel subfamily A member 1-like isoform X2 [Apostichopus japonicus]
Cluster-4263.40892	TRINITY_DN2863_c7_g1_i2	PIK53292.1	52.1	608	218	5	2043	433	99	704	6.8e-165	591.7	PIK53292.1 putative transient receptor potential cation channel subfamily A member 1-like isoform X2 [Apostichopus japonicus]	PIK53292.1 putative transient receptor potential cation channel subfamily A member 1-like isoform X2 [Apostichopus japonicus]
Cluster-4263.40893
Cluster-4263.40894
Cluster-4263.40895
Cluster-4263.40896
Cluster-4263.40897
Cluster-4263.40898
Cluster-4263.40899
Cluster-4263.40900
Cluster-4263.40901
Cluster-4263.40902	TRINITY_DN3949_c0_g1_i6	XP_030850843.1	45.5	994	453	17	6253	3344	17	945	9.9e-155	558.9	XP_030850843.1 DDB1- and CUL4-associated factor 6 isoform X1 [Strongylocentrotus purpuratus]	XP_030850843.1 DDB1- and CUL4-associated factor 6 isoform X1 [Strongylocentrotus purpuratus]
Cluster-4263.40903
Cluster-4263.40904
Cluster-4263.40905
Cluster-4263.40906
Cluster-4263.40907	TRINITY_DN15948_c0_g1_i6	PIK59587.1	85.6	181	26	0	3914	3372	17	197	9.6e-50	209.5	PIK59587.1 putative coiled-coil domain-containing protein [Apostichopus japonicus]	PIK59587.1 putative coiled-coil domain-containing protein [Apostichopus japonicus]
Cluster-4263.40908	TRINITY_DN24999_c0_g1_i4	PIK49519.1	56.3	231	98	3	2867	2178	7	235	9.4e-69	272.3	PIK49519.1 putative thiopurine S-methyltransferase [Apostichopus japonicus]	PIK49519.1 putative thiopurine S-methyltransferase [Apostichopus japonicus]
Cluster-4263.40909
Cluster-4263.40910
Cluster-4263.40911
Cluster-4263.40912
Cluster-4263.40913
Cluster-4263.40914
Cluster-4263.40915
Cluster-4263.40916	TRINITY_DN3530_c0_g1_i1	PIK37806.1	78.1	215	47	0	3052	2408	4	218	1.9e-85	327.8	PIK37806.1 putative mannose-P-dolichol utilization defect 1 protein [Apostichopus japonicus]	PIK37806.1 putative mannose-P-dolichol utilization defect 1 protein [Apostichopus japonicus]
Cluster-4263.40917	TRINITY_DN3530_c0_g1_i3	PIK55334.1	78.9	247	52	0	312	1052	99	345	1.6e-111	414.8	PIK55334.1 putative mitochondrial carrier-like 2-like [Apostichopus japonicus]	PIK55334.1 putative mitochondrial carrier-like 2-like [Apostichopus japonicus]
Cluster-4263.40918	TRINITY_DN3530_c0_g1_i10	PIK55334.1	78.9	247	52	0	312	1052	99	345	1.2e-111	414.8	PIK55334.1 putative mitochondrial carrier-like 2-like [Apostichopus japonicus]	PIK55334.1 putative mitochondrial carrier-like 2-like [Apostichopus japonicus]
Cluster-4263.40919
Cluster-4263.40920	TRINITY_DN5868_c0_g1_i9	PIK42775.1	69.0	158	47	1	260	733	1	156	5.0e-52	217.6	PIK42775.1 hypothetical protein BSL78_20377, partial [Apostichopus japonicus]	PIK42775.1 hypothetical protein BSL78_20377, partial [Apostichopus japonicus]
Cluster-4263.40921
Cluster-4263.40923
Cluster-4263.40924	TRINITY_DN1513_c1_g1_i2	PIK51548.1	47.8	157	78	1	2931	2473	364	520	5.3e-31	147.5	PIK51548.1 putative UDP-glucuronosyltransferase 2C1 isoform X2 [Apostichopus japonicus]	PIK51548.1 putative UDP-glucuronosyltransferase 2C1 isoform X2 [Apostichopus japonicus]
Cluster-4263.40924	TRINITY_DN1513_c1_g1_i3	PIK55277.1	46.1	495	256	5	3984	2512	13	500	1.1e-121	448.7	PIK55277.1 putative UDP-glucuronosyltransferase 2C1 isoform X2 [Apostichopus japonicus]	PIK55277.1 putative UDP-glucuronosyltransferase 2C1 isoform X2 [Apostichopus japonicus]
Cluster-4263.40925
Cluster-4263.40926
Cluster-4263.40927
Cluster-4263.40928
Cluster-4263.40929
Cluster-4263.40930
Cluster-4263.40931
Cluster-4263.40932
Cluster-4263.40933
Cluster-4263.40934
Cluster-4263.40935	TRINITY_DN972_c1_g1_i2	PIK44403.1	39.0	123	74	1	2544	2912	196	317	1.4e-12	85.9	PIK44403.1 hypothetical protein BSL78_18727 [Apostichopus japonicus]	PIK44403.1 hypothetical protein BSL78_18727 [Apostichopus japonicus]
Cluster-4263.40936	TRINITY_DN20291_c1_g1_i1	PIK59489.1	78.0	396	26	1	2957	1770	55	389	1.8e-165	593.6	PIK59489.1 putative G-protein coupled receptor [Apostichopus japonicus]	PIK59489.1 putative G-protein coupled receptor [Apostichopus japonicus]
Cluster-4263.40937
Cluster-4263.40938	TRINITY_DN6557_c0_g1_i1	XP_786158.4	33.5	701	422	11	3110	1119	55	748	8.7e-102	382.1	XP_786158.4 solute carrier organic anion transporter family member 1A4 [Strongylocentrotus purpuratus]	XP_786158.4 solute carrier organic anion transporter family member 1A4 [Strongylocentrotus purpuratus]
Cluster-4263.40939	TRINITY_DN847_c0_g1_i4	PIK38678.1	81.1	222	38	1	1644	979	259	476	4.3e-105	394.0	PIK38678.1 hypothetical protein BSL78_24485 [Apostichopus japonicus]	PIK38678.1 hypothetical protein BSL78_24485 [Apostichopus japonicus]
Cluster-4263.40940
Cluster-4263.40941
Cluster-4263.40942
Cluster-4263.40943
Cluster-4263.40944
Cluster-4263.40945
Cluster-4263.40946	TRINITY_DN7797_c0_g1_i3	XP_030208386.1	42.3	248	115	8	372	1052	6	246	1.7e-42	184.9	XP_030208386.1 deleted in malignant brain tumors 1 protein-like isoform X5 [Gadus morhua]	XP_030208386.1 deleted in malignant brain tumors 1 protein-like isoform X5 [Gadus morhua]
Cluster-4263.40946	TRINITY_DN7797_c0_g1_i2	XP_030208386.1	42.3	248	115	8	372	1052	6	246	1.7e-42	184.9	XP_030208386.1 deleted in malignant brain tumors 1 protein-like isoform X5 [Gadus morhua]	XP_030208386.1 deleted in malignant brain tumors 1 protein-like isoform X5 [Gadus morhua]
Cluster-4263.40947	TRINITY_DN9160_c0_g1_i15	PIK54440.1	72.2	36	10	0	1	108	465	500	1.5e-04	58.5	PIK54440.1 hypothetical protein BSL78_08653 [Apostichopus japonicus]	PIK54440.1 hypothetical protein BSL78_08653 [Apostichopus japonicus]
Cluster-4263.40948
Cluster-4263.40949
Cluster-4263.40949
Cluster-4263.40950
Cluster-4263.40951
Cluster-4263.40951
Cluster-4263.40951
Cluster-4263.40952
Cluster-4263.40953
Cluster-4263.40954
Cluster-4263.40955
Cluster-4263.40955	TRINITY_DN48971_c0_g1_i6	PIK59808.1	75.3	441	108	1	1230	2552	2	441	5.8e-195	691.8	PIK59808.1 hypothetical protein BSL78_03263 [Apostichopus japonicus]	PIK59808.1 hypothetical protein BSL78_03263 [Apostichopus japonicus]
Cluster-4263.40955
Cluster-4263.40956
Cluster-4263.40957
Cluster-4263.40958	TRINITY_DN57203_c0_g1_i1	XP_021354870.1	45.7	267	139	4	1667	873	4	266	7.1e-53	220.3	XP_021354870.1 uncharacterized protein K02A2.6-like [Mizuhopecten yessoensis]	XP_021354870.1 uncharacterized protein K02A2.6-like [Mizuhopecten yessoensis]<>XP_021366506.1 uncharacterized protein K02A2.6-like [Mizuhopecten yessoensis]<>XP_021340098.1 uncharacterized protein K02A2.6-like [Mizuhopecten yessoensis]
Cluster-4263.40959
Cluster-4263.40960
Cluster-4263.40961	TRINITY_DN4832_c0_g1_i1	PIK56969.1	87.3	157	19	1	1010	543	1	157	2.1e-74	289.7	PIK56969.1 putative histone deacetylase complex subunit SAP18 [Apostichopus japonicus]	PIK56969.1 putative histone deacetylase complex subunit SAP18 [Apostichopus japonicus]
Cluster-4263.40962
Cluster-4263.40963
Cluster-4263.40964
Cluster-4263.40965	TRINITY_DN39162_c1_g1_i1	PIK54773.1	80.2	420	81	1	2553	1300	14	433	1.7e-170	610.1	PIK54773.1 putative angiomotin [Apostichopus japonicus]	PIK54773.1 putative angiomotin [Apostichopus japonicus]
Cluster-4263.40966
Cluster-4263.40968
Cluster-4263.40969	TRINITY_DN528_c0_g1_i3	PIK58336.1	90.1	81	8	0	1321	1079	628	708	2.2e-27	134.4	PIK58336.1 putative cleavage and polyadenylation specificity factor subunit 6-like [Apostichopus japonicus]	PIK58336.1 putative cleavage and polyadenylation specificity factor subunit 6-like [Apostichopus japonicus]
Cluster-4263.40969	TRINITY_DN528_c0_g1_i2	PIK58336.1	90.1	81	8	0	1641	1399	628	708	2.5e-27	134.4	PIK58336.1 putative cleavage and polyadenylation specificity factor subunit 6-like [Apostichopus japonicus]	PIK58336.1 putative cleavage and polyadenylation specificity factor subunit 6-like [Apostichopus japonicus]
Cluster-4263.40970	TRINITY_DN528_c0_g2_i1	PIK58336.1	75.1	185	36	3	32	583	15	190	1.0e-68	270.4	PIK58336.1 putative cleavage and polyadenylation specificity factor subunit 6-like [Apostichopus japonicus]	PIK58336.1 putative cleavage and polyadenylation specificity factor subunit 6-like [Apostichopus japonicus]
Cluster-4263.40971	TRINITY_DN3213_c0_g1_i9	XP_787621.3	69.3	75	23	0	5095	4871	1	75	3.1e-21	115.2	XP_787621.3 TP53-regulated inhibitor of apoptosis 1 [Strongylocentrotus purpuratus]	XP_787621.3 TP53-regulated inhibitor of apoptosis 1 [Strongylocentrotus purpuratus]
Cluster-4263.40972
Cluster-4263.40973
Cluster-4263.40974	TRINITY_DN262771_c0_g1_i1	AOA33917.1	96.1	257	10	0	3	773	585	841	6.7e-146	526.6	AOA33917.1 histone deacetylase 4/7 [Apostichopus japonicus]	AOA33917.1 histone deacetylase 4/7 [Apostichopus japonicus]
Cluster-4263.40975
Cluster-4263.40976
Cluster-4263.40976
Cluster-4263.40977
Cluster-4263.40978
Cluster-4263.40979
Cluster-4263.40980
Cluster-4263.40981
Cluster-4263.40982
Cluster-4263.40983	TRINITY_DN22475_c0_g2_i1	XP_030845638.1	49.0	304	150	3	69	971	9	310	4.9e-79	305.8	XP_030845638.1 sulfotransferase isoform X1 [Strongylocentrotus purpuratus]	XP_030845638.1 sulfotransferase isoform X1 [Strongylocentrotus purpuratus]
Cluster-4263.40984
Cluster-4263.40985
Cluster-4263.40986
Cluster-4263.40987
Cluster-4263.40988
Cluster-4263.40989
Cluster-4263.40990
Cluster-4263.40990
Cluster-4263.40991
Cluster-4263.40992
Cluster-4263.40992
Cluster-4263.40994
Cluster-4263.40995
Cluster-4263.40996
Cluster-4263.40997
Cluster-4263.40998
Cluster-4263.40999
Cluster-4263.41000
Cluster-4263.41001
Cluster-4263.41002	TRINITY_DN31101_c0_g1_i2	XP_022098915.1	85.1	1251	184	2	6050	2301	3614	4863	0.0e+00	2209.5	XP_022098915.1 E3 ubiquitin-protein ligase HERC2-like [Acanthaster planci]	XP_022098915.1 E3 ubiquitin-protein ligase HERC2-like [Acanthaster planci]
Cluster-4263.41003
Cluster-4263.41004
Cluster-4263.41005
Cluster-4263.41006	TRINITY_DN961_c1_g2_i4	PIK49436.1	53.1	429	193	4	1710	430	1	423	1.1e-116	431.0	PIK49436.1 putative monocarboxylate transporter 12 [Apostichopus japonicus]	PIK49436.1 putative monocarboxylate transporter 12 [Apostichopus japonicus]
Cluster-4263.41006	TRINITY_DN961_c1_g2_i3	PIK49436.1	53.1	429	193	4	1710	430	1	423	1.2e-116	431.0	PIK49436.1 putative monocarboxylate transporter 12 [Apostichopus japonicus]	PIK49436.1 putative monocarboxylate transporter 12 [Apostichopus japonicus]
Cluster-4263.41007
Cluster-4263.41007
Cluster-4263.41007
Cluster-4263.41008
Cluster-4263.41009
Cluster-4263.41010
Cluster-4263.41011
Cluster-4263.41012
Cluster-4263.41013
Cluster-4263.41014
Cluster-4263.41015	TRINITY_DN7082_c1_g1_i1	PIK62134.1	90.8	423	26	1	3138	1909	16	438	2.0e-228	802.7	PIK62134.1 putative cGMP-dependent protein kinase 1 isoform X5 [Apostichopus japonicus]	PIK62134.1 putative cGMP-dependent protein kinase 1 isoform X5 [Apostichopus japonicus]
Cluster-4263.41015	TRINITY_DN7082_c1_g1_i7	PIK62134.1	90.8	423	26	1	3116	1887	16	438	2.0e-228	802.7	PIK62134.1 putative cGMP-dependent protein kinase 1 isoform X5 [Apostichopus japonicus]	PIK62134.1 putative cGMP-dependent protein kinase 1 isoform X5 [Apostichopus japonicus]
Cluster-4263.41016
Cluster-4263.41016
Cluster-4263.41017
Cluster-4263.41018
Cluster-4263.41019
Cluster-4263.41020
Cluster-4263.41021	TRINITY_DN488_c0_g1_i4	PIK58933.1	58.7	264	100	2	2986	2195	11	265	3.6e-82	317.0	PIK58933.1 hypothetical protein BSL78_04150 [Apostichopus japonicus]	PIK58933.1 hypothetical protein BSL78_04150 [Apostichopus japonicus]
Cluster-4263.41022	TRINITY_DN488_c0_g1_i7	PIK58933.1	58.7	264	100	2	3144	2353	11	265	3.7e-82	317.0	PIK58933.1 hypothetical protein BSL78_04150 [Apostichopus japonicus]	PIK58933.1 hypothetical protein BSL78_04150 [Apostichopus japonicus]
Cluster-4263.41023
Cluster-4263.41024	TRINITY_DN7538_c1_g1_i1	PIK61581.1	35.8	464	257	11	473	1804	25	467	5.3e-73	286.2	PIK61581.1 putative sushi, von Willebrand factor type A [Apostichopus japonicus]	PIK61581.1 putative sushi, von Willebrand factor type A [Apostichopus japonicus]
Cluster-4263.41024	TRINITY_DN7538_c1_g1_i4	PIK61581.1	31.3	451	239	8	473	1636	25	467	3.2e-56	230.3	PIK61581.1 putative sushi, von Willebrand factor type A [Apostichopus japonicus]	PIK61581.1 putative sushi, von Willebrand factor type A [Apostichopus japonicus]
Cluster-4263.41025
Cluster-4263.41026
Cluster-4263.41027	TRINITY_DN4732_c0_g1_i13	XP_006819083.1	44.0	109	57	2	829	503	41	145	1.2e-15	94.7	XP_006819083.1 PREDICTED: NXPE family member 3-like [Saccoglossus kowalevskii]	XP_006819083.1 PREDICTED: NXPE family member 3-like [Saccoglossus kowalevskii]
Cluster-4263.41027	TRINITY_DN4732_c0_g1_i12	XP_011673216.2	35.2	500	295	7	3730	2285	54	542	7.9e-87	332.8	XP_011673216.2 NXPE family member 3 [Strongylocentrotus purpuratus]	XP_011673216.2 NXPE family member 3 [Strongylocentrotus purpuratus]
Cluster-4263.41027	TRINITY_DN4732_c0_g1_i3	XP_030855098.1	36.2	246	149	3	3034	2315	325	568	7.2e-50	209.5	XP_030855098.1 NXPE family member 4 [Strongylocentrotus purpuratus]	XP_030855098.1 NXPE family member 4 [Strongylocentrotus purpuratus]
Cluster-4263.41028
Cluster-4263.41029	TRINITY_DN841_c0_g2_i3	PIK39167.1	76.2	273	62	2	28	843	1	271	3.5e-115	426.4	PIK39167.1 putative NADH dehydrogenase [Apostichopus japonicus]	PIK39167.1 putative NADH dehydrogenase [Apostichopus japonicus]
Cluster-4263.41030
Cluster-4263.41031
Cluster-4263.41032
Cluster-4263.41033
Cluster-4263.41034
Cluster-4263.41035	TRINITY_DN58892_c0_g1_i2	PIK56357.1	51.9	657	297	8	3039	1111	271	922	1.3e-181	647.1	PIK56357.1 hypothetical protein BSL78_06731 [Apostichopus japonicus]	PIK56357.1 hypothetical protein BSL78_06731 [Apostichopus japonicus]
Cluster-4263.41036	TRINITY_DN130028_c0_g1_i1	PIK39402.1	70.3	310	77	3	885	1	1	310	7.4e-120	440.3	PIK39402.1 polyA-binding protein [Apostichopus japonicus]	PIK39402.1 polyA-binding protein [Apostichopus japonicus]
Cluster-4263.41037	TRINITY_DN8230_c0_g2_i1	PIK39402.1	61.6	229	65	5	1	672	292	502	1.2e-63	255.4	PIK39402.1 polyA-binding protein [Apostichopus japonicus]	PIK39402.1 polyA-binding protein [Apostichopus japonicus]
Cluster-4263.41038
Cluster-4263.41039
Cluster-4263.41040
Cluster-4263.41041	TRINITY_DN62_c0_g1_i5	PIK54970.1	45.2	343	168	6	173	1180	1	330	7.4e-78	302.8	PIK54970.1 putative pancreatic lipase-related protein 2 isoform X2 [Apostichopus japonicus]	PIK54970.1 putative pancreatic lipase-related protein 2 isoform X2 [Apostichopus japonicus]
Cluster-4263.41042
Cluster-4263.41043
Cluster-4263.41044
Cluster-4263.41045
Cluster-4263.41046
Cluster-4263.41048
Cluster-4263.41049
Cluster-4263.41050
Cluster-4263.41051	TRINITY_DN11832_c0_g1_i5	PIK61822.1	61.5	262	78	4	1334	552	558	797	1.7e-73	287.0	PIK61822.1 putative bromodomain-containing protein 7 [Apostichopus japonicus]	PIK61822.1 putative bromodomain-containing protein 7 [Apostichopus japonicus]
Cluster-4263.41052	TRINITY_DN11832_c0_g1_i2	PIK61822.1	58.8	833	211	11	3179	969	1	797	7.6e-194	688.0	PIK61822.1 putative bromodomain-containing protein 7 [Apostichopus japonicus]	PIK61822.1 putative bromodomain-containing protein 7 [Apostichopus japonicus]
Cluster-4263.41052	TRINITY_DN11832_c0_g1_i7	PIK61822.1	69.2	234	53	3	3000	2350	1	232	6.4e-25	126.7	PIK61822.1 putative bromodomain-containing protein 7 [Apostichopus japonicus]	PIK61822.1 putative bromodomain-containing protein 7 [Apostichopus japonicus]
Cluster-4263.41053
Cluster-4263.41054
Cluster-4263.41055	TRINITY_DN211_c7_g1_i1	PIK37818.1	76.9	117	25	2	2082	1732	257	371	1.3e-42	184.9	PIK37818.1 hypothetical protein BSL78_25351 [Apostichopus japonicus]	PIK37818.1 hypothetical protein BSL78_25351 [Apostichopus japonicus]
Cluster-4263.41056
Cluster-4263.41057
Cluster-4263.41058	TRINITY_DN7358_c0_g1_i3	XP_030828426.1	56.8	44	19	0	655	524	116	159	9.0e-06	61.2	XP_030828426.1 bis(5'-adenosyl)-triphosphatase [Strongylocentrotus purpuratus]	XP_030828426.1 bis(5'-adenosyl)-triphosphatase [Strongylocentrotus purpuratus]
Cluster-4263.41058	TRINITY_DN7358_c0_g1_i1	XP_030828426.1	64.2	159	57	0	1000	524	1	159	1.5e-54	223.8	XP_030828426.1 bis(5'-adenosyl)-triphosphatase [Strongylocentrotus purpuratus]	XP_030828426.1 bis(5'-adenosyl)-triphosphatase [Strongylocentrotus purpuratus]
Cluster-4263.41059
Cluster-4263.41060	TRINITY_DN5186_c0_g2_i2	PIK34205.1	59.8	184	73	1	2529	1981	1047	1230	1.5e-53	221.5	PIK34205.1 putative NFX1-type zinc finger-containing protein 1-like [Apostichopus japonicus]	PIK34205.1 putative NFX1-type zinc finger-containing protein 1-like [Apostichopus japonicus]
Cluster-4263.41061
Cluster-4263.41062	TRINITY_DN10755_c0_g1_i2	PIK57769.1	73.3	1862	465	8	5819	249	564	2398	0.0e+00	1105.9	PIK57769.1 hypothetical protein BSL78_05295 [Apostichopus japonicus]	PIK57769.1 hypothetical protein BSL78_05295 [Apostichopus japonicus]
Cluster-4263.41063
Cluster-4263.41064	TRINITY_DN2208_c8_g1_i1	XP_021444367.1	30.7	176	96	8	484	996	1124	1278	2.3e-06	65.1	XP_021444367.1 macrophage mannose receptor 1-like [Oncorhynchus mykiss]	XP_021444367.1 macrophage mannose receptor 1-like [Oncorhynchus mykiss]
Cluster-4263.41065
Cluster-4263.41066
Cluster-4263.41067
Cluster-4263.41068
Cluster-4263.41069
Cluster-4263.41070
Cluster-4263.41071
Cluster-4263.41072
Cluster-4263.41073
Cluster-4263.41074
Cluster-4263.41075
Cluster-4263.41076
Cluster-4263.41076
Cluster-4263.41077
Cluster-4263.41078
Cluster-4263.41079
Cluster-4263.41080
Cluster-4263.41081
Cluster-4263.41082	TRINITY_DN1964_c0_g3_i1	PIK53939.1	79.2	125	26	0	2778	2404	1	125	1.8e-19	108.6	PIK53939.1 putative serine/threonine-protein phosphatase 6 regulatory ankyrin repeat subunit A-like, partial [Apostichopus japonicus]	PIK53939.1 putative serine/threonine-protein phosphatase 6 regulatory ankyrin repeat subunit A-like, partial [Apostichopus japonicus]
Cluster-4263.41083
Cluster-4263.41084
Cluster-4263.41085
Cluster-4263.41086
Cluster-4263.41087
Cluster-4263.41088
Cluster-4263.41089
Cluster-4263.41090
Cluster-4263.41091	TRINITY_DN7947_c0_g1_i2	PIK38737.1	73.7	114	30	0	3591	3250	1	114	1.5e-41	182.2	PIK38737.1 hypothetical protein BSL78_24427 [Apostichopus japonicus]	PIK38737.1 hypothetical protein BSL78_24427 [Apostichopus japonicus]
Cluster-4263.41091	TRINITY_DN7947_c0_g1_i1	PIK38737.1	73.7	114	30	0	3562	3221	1	114	1.5e-41	182.2	PIK38737.1 hypothetical protein BSL78_24427 [Apostichopus japonicus]	PIK38737.1 hypothetical protein BSL78_24427 [Apostichopus japonicus]
Cluster-4263.41092
Cluster-4263.41093
Cluster-4263.41094
Cluster-4263.41095
Cluster-4263.41096
Cluster-4263.41097
Cluster-4263.41098
Cluster-4263.41099
Cluster-4263.41100
Cluster-4263.41101
Cluster-4263.41102
Cluster-4263.41103
Cluster-4263.41104
Cluster-4263.41105
Cluster-4263.41106
Cluster-4263.41106
Cluster-4263.41107
Cluster-4263.41108	TRINITY_DN14696_c0_g1_i3	PIK45619.1	38.9	247	144	5	2923	2195	6	249	1.6e-44	191.8	PIK45619.1 hypothetical protein BSL78_17524 [Apostichopus japonicus]	PIK45619.1 hypothetical protein BSL78_17524 [Apostichopus japonicus]
Cluster-4263.41108	TRINITY_DN14696_c0_g1_i5	PIK45619.1	38.9	247	144	5	2855	2127	6	249	1.6e-44	191.8	PIK45619.1 hypothetical protein BSL78_17524 [Apostichopus japonicus]	PIK45619.1 hypothetical protein BSL78_17524 [Apostichopus japonicus]
Cluster-4263.41109	TRINITY_DN14696_c0_g3_i1	PIK45619.1	41.2	182	103	4	1451	918	65	246	1.3e-33	154.5	PIK45619.1 hypothetical protein BSL78_17524 [Apostichopus japonicus]	PIK45619.1 hypothetical protein BSL78_17524 [Apostichopus japonicus]
Cluster-4263.41110
Cluster-4263.41111
Cluster-4263.41112
Cluster-4263.41113
Cluster-4263.41114
Cluster-4263.41115
Cluster-4263.41116
Cluster-4263.41117
Cluster-4263.41118	TRINITY_DN55_c1_g2_i4	PIK54938.1	67.1	614	200	2	2	1840	558	1170	1.7e-239	839.7	PIK54938.1 putative tubulin-specific chaperone D [Apostichopus japonicus]	PIK54938.1 putative tubulin-specific chaperone D [Apostichopus japonicus]
Cluster-4263.41119	TRINITY_DN274804_c0_g1_i1	PIK54938.1	83.8	290	43	2	5	871	274	560	1.9e-133	485.3	PIK54938.1 putative tubulin-specific chaperone D [Apostichopus japonicus]	PIK54938.1 putative tubulin-specific chaperone D [Apostichopus japonicus]
Cluster-4263.41120
Cluster-4263.41121
Cluster-4263.41122
Cluster-4263.41122
Cluster-4263.41123
Cluster-4263.41124
Cluster-4263.41125	TRINITY_DN5606_c0_g1_i1	XP_030832749.1	46.6	614	308	9	257	2074	82	683	5.1e-147	532.7	XP_030832749.1 fibroblast growth factor receptor 3 [Strongylocentrotus purpuratus]	XP_030832749.1 fibroblast growth factor receptor 3 [Strongylocentrotus purpuratus]
Cluster-4263.41126
Cluster-4263.41127
Cluster-4263.41128
Cluster-4263.41129
Cluster-4263.41130
Cluster-4263.41131
Cluster-4263.41132
Cluster-4263.41133
Cluster-4263.41133
Cluster-4263.41134	TRINITY_DN527_c1_g1_i2	PIK60139.1	77.3	511	75	1	2265	733	2	471	1.0e-210	743.4	PIK60139.1 putative CAAX prenyl protease 1-like [Apostichopus japonicus]	PIK60139.1 putative CAAX prenyl protease 1-like [Apostichopus japonicus]
Cluster-4263.41134	TRINITY_DN527_c1_g1_i6	PIK60139.1	75.7	523	74	1	2301	733	2	471	3.4e-209	738.4	PIK60139.1 putative CAAX prenyl protease 1-like [Apostichopus japonicus]	PIK60139.1 putative CAAX prenyl protease 1-like [Apostichopus japonicus]
Cluster-4263.41135
Cluster-4263.41136
Cluster-4263.41137	TRINITY_DN546_c2_g1_i9	PIK57237.1	55.0	856	170	12	86	2530	1	682	1.4e-244	857.4	PIK57237.1 hypothetical protein BSL78_05874 [Apostichopus japonicus]	PIK57237.1 hypothetical protein BSL78_05874 [Apostichopus japonicus]
Cluster-4263.41137	TRINITY_DN546_c2_g1_i7	PIK57237.1	55.0	856	170	12	86	2530	1	682	1.4e-244	857.4	PIK57237.1 hypothetical protein BSL78_05874 [Apostichopus japonicus]	PIK57237.1 hypothetical protein BSL78_05874 [Apostichopus japonicus]
Cluster-4263.41138
Cluster-4263.41139
Cluster-4263.41140
Cluster-4263.41141
Cluster-4263.41142
Cluster-4263.41143
Cluster-4263.41144
Cluster-4263.41145
Cluster-4263.41146
Cluster-4263.41147
Cluster-4263.41148
Cluster-4263.41149
Cluster-4263.41150
Cluster-4263.41151	TRINITY_DN53717_c0_g3_i3	PIK61836.1	60.1	685	221	3	292	2334	18	654	3.2e-240	842.4	PIK61836.1 hypothetical protein BSL78_01167 [Apostichopus japonicus]	PIK61836.1 hypothetical protein BSL78_01167 [Apostichopus japonicus]
Cluster-4263.41152	TRINITY_DN1024_c1_g1_i1	PIK49293.1	92.9	113	8	0	2	340	741	853	2.7e-56	231.9	PIK49293.1 putative dipeptidyl peptidase 9 [Apostichopus japonicus]	PIK49293.1 putative dipeptidyl peptidase 9 [Apostichopus japonicus]
Cluster-4263.41153
Cluster-4263.41154
Cluster-4263.41155
Cluster-4263.41156	TRINITY_DN9224_c2_g3_i1	XP_022081034.1	45.1	153	71	2	138	596	11	150	3.8e-24	122.9	XP_022081034.1 microsomal glutathione S-transferase 1-like [Acanthaster planci]	XP_022081034.1 microsomal glutathione S-transferase 1-like [Acanthaster planci]
Cluster-4263.41157	TRINITY_DN3382_c5_g1_i1	PIK54370.1	80.0	115	23	0	58	402	1	115	3.0e-38	171.0	PIK54370.1 putative huntingtin-interacting protein K-like [Apostichopus japonicus]	PIK54370.1 putative huntingtin-interacting protein K-like [Apostichopus japonicus]
Cluster-4263.41158
Cluster-4263.41159
Cluster-4263.41160	TRINITY_DN3652_c1_g1_i2	PIK55644.1	89.5	983	81	6	567	3503	12	976	0.0e+00	1744.9	PIK55644.1 putative FERM, RhoGEF and pleckstrin domain-containing protein 2 [Apostichopus japonicus]	PIK55644.1 putative FERM, RhoGEF and pleckstrin domain-containing protein 2 [Apostichopus japonicus]
Cluster-4263.41160	TRINITY_DN3652_c1_g1_i1	PIK55644.1	88.5	983	81	7	567	3473	12	976	0.0e+00	1721.4	PIK55644.1 putative FERM, RhoGEF and pleckstrin domain-containing protein 2 [Apostichopus japonicus]	PIK55644.1 putative FERM, RhoGEF and pleckstrin domain-containing protein 2 [Apostichopus japonicus]
Cluster-4263.41161
Cluster-4263.41162	TRINITY_DN9547_c0_g1_i5	PIK57236.1	66.2	394	133	0	254	1435	15	408	3.7e-155	559.3	PIK57236.1 putative C-type lectin domain family 4 member G isoform X2 [Apostichopus japonicus]	PIK57236.1 putative C-type lectin domain family 4 member G isoform X2 [Apostichopus japonicus]
Cluster-4263.41163	TRINITY_DN5981_c0_g1_i19	XP_028397074.1	50.0	78	27	4	421	639	265	335	1.1e-07	69.7	XP_028397074.1 P2X purinoceptor 7-like [Dendronephthya gigantea]	XP_028397074.1 P2X purinoceptor 7-like [Dendronephthya gigantea]
Cluster-4263.41164	TRINITY_DN5981_c0_g1_i10	XP_022311470.1	52.6	76	36	0	427	654	152	227	4.4e-14	90.5	XP_022311470.1 P2X purinoceptor 7-like [Crassostrea virginica]	XP_022311470.1 P2X purinoceptor 7-like [Crassostrea virginica]
Cluster-4263.41165
Cluster-4263.41166
Cluster-4263.41167
Cluster-4263.41168
Cluster-4263.41169	TRINITY_DN225_c0_g1_i5	XP_780230.2	83.8	277	44	1	3330	2503	1	277	1.1e-134	491.5	XP_780230.2 radial spoke head protein 9 homolog [Strongylocentrotus purpuratus]	XP_780230.2 radial spoke head protein 9 homolog [Strongylocentrotus purpuratus]
Cluster-4263.41170	TRINITY_DN225_c0_g1_i8	PIK55120.1	61.5	96	31	2	265	534	23	118	3.4e-26	131.0	PIK55120.1 putative 28S ribosomal protein S18a, mitochondrial-like [Apostichopus japonicus]	PIK55120.1 putative 28S ribosomal protein S18a, mitochondrial-like [Apostichopus japonicus]
Cluster-4263.41171
Cluster-4263.41172
Cluster-4263.41173
Cluster-4263.41174
Cluster-4263.41175
Cluster-4263.41176
Cluster-4263.41177	TRINITY_DN7224_c0_g1_i7	PIK38699.1	73.6	879	192	3	3247	611	10	848	0.0e+00	1370.9	PIK38699.1 putative lysosomal alpha-glucosidase-like [Apostichopus japonicus]	PIK38699.1 putative lysosomal alpha-glucosidase-like [Apostichopus japonicus]
Cluster-4263.41177	TRINITY_DN7224_c0_g1_i6	PIK56458.1	76.2	546	129	1	2177	540	341	885	5.3e-257	897.1	PIK56458.1 putative lysosomal alpha-glucosidase-like [Apostichopus japonicus]	PIK56458.1 putative lysosomal alpha-glucosidase-like [Apostichopus japonicus]
Cluster-4263.41178
Cluster-4263.41179	TRINITY_DN48847_c0_g1_i4	PIK57906.1	69.8	746	219	2	4803	2566	1	740	0.0e+00	1076.6	PIK57906.1 putative FAST kinase domain-containing protein 1 [Apostichopus japonicus]	PIK57906.1 putative FAST kinase domain-containing protein 1 [Apostichopus japonicus]
Cluster-4263.41180
Cluster-4263.41181
Cluster-4263.41182
Cluster-4263.41183
Cluster-4263.41184
Cluster-4263.41185
Cluster-4263.41186
Cluster-4263.41187
Cluster-4263.41188	TRINITY_DN9028_c0_g2_i2	PIK55083.1	48.1	337	161	8	3698	2718	71	403	4.4e-54	223.8	PIK55083.1 hypothetical protein BSL78_08033 [Apostichopus japonicus]	PIK55083.1 hypothetical protein BSL78_08033 [Apostichopus japonicus]
Cluster-4263.41189
Cluster-4263.41190	TRINITY_DN263796_c0_g1_i1	PIK55083.1	41.5	65	37	1	201	7	4	67	2.4e-06	62.8	PIK55083.1 hypothetical protein BSL78_08033 [Apostichopus japonicus]	PIK55083.1 hypothetical protein BSL78_08033 [Apostichopus japonicus]
Cluster-4263.41191
Cluster-4263.41192
Cluster-4263.41193	TRINITY_DN23527_c2_g1_i4	PIK54318.1	77.5	427	95	1	484	1761	1	427	1.0e-205	727.2	PIK54318.1 putative arylsulfatase B-like [Apostichopus japonicus]	PIK54318.1 putative arylsulfatase B-like [Apostichopus japonicus]
Cluster-4263.41194
Cluster-4263.41195	TRINITY_DN3577_c0_g2_i1	PIK46966.1	62.3	199	72	1	3790	3203	1	199	4.6e-62	250.4	PIK46966.1 hypothetical protein BSL78_16160 [Apostichopus japonicus]	PIK46966.1 hypothetical protein BSL78_16160 [Apostichopus japonicus]
Cluster-4263.41196
Cluster-4263.41197
Cluster-4263.41198
Cluster-4263.41199
Cluster-4263.41200
Cluster-4263.41201
Cluster-4263.41202
Cluster-4263.41203
Cluster-4263.41204
Cluster-4263.41205	TRINITY_DN391_c0_g1_i11	XP_030845589.1	84.8	198	30	0	3575	2982	1	198	8.0e-85	325.9	XP_030845589.1 protein lin-7 homolog C isoform X1 [Strongylocentrotus purpuratus]	XP_030845589.1 protein lin-7 homolog C isoform X1 [Strongylocentrotus purpuratus]<>XP_030845614.1 protein lin-7 homolog C-like [Strongylocentrotus purpuratus]
Cluster-4263.41210
Cluster-4263.41211
Cluster-4263.41212
Cluster-4263.41213
Cluster-4263.41214
Cluster-4263.41214
Cluster-4263.41215
Cluster-4263.41215	TRINITY_DN38623_c0_g1_i4	PIK54300.1	48.6	449	200	5	465	1802	15	435	1.8e-116	430.3	PIK54300.1 putative glycine receptor subunit alpha-2-like [Apostichopus japonicus]	PIK54300.1 putative glycine receptor subunit alpha-2-like [Apostichopus japonicus]
Cluster-4263.41216
Cluster-4263.41217
Cluster-4263.41218
Cluster-4263.41219
Cluster-4263.41220
Cluster-4263.41221
Cluster-4263.41222
Cluster-4263.41223
Cluster-4263.41224
Cluster-4263.41225	TRINITY_DN6625_c0_g1_i6	PIK41539.1	74.6	618	133	3	7636	5849	1	616	6.4e-257	898.7	PIK41539.1 putative nitrogen permease regulator 3-like protein-like [Apostichopus japonicus]	PIK41539.1 putative nitrogen permease regulator 3-like protein-like [Apostichopus japonicus]
Cluster-4263.41226
Cluster-4263.41227
Cluster-4263.41228
Cluster-4263.41229
Cluster-4263.41229
Cluster-4263.41230
Cluster-4263.41231
Cluster-4263.41232
Cluster-4263.41233
Cluster-4263.41234
Cluster-4263.41234
Cluster-4263.41235
Cluster-4263.41236
Cluster-4263.41237
Cluster-4263.41238
Cluster-4263.41239
Cluster-4263.41240
Cluster-4263.41241
Cluster-4263.41242
Cluster-4263.41243
Cluster-4263.41244
Cluster-4263.41245	TRINITY_DN763_c0_g1_i2	PIK43927.1	73.3	285	67	1	1116	289	1	285	8.4e-113	417.5	PIK43927.1 Prostaglandin reductase 1 [Apostichopus japonicus]	PIK43927.1 Prostaglandin reductase 1 [Apostichopus japonicus]
Cluster-4263.41246	TRINITY_DN763_c0_g1_i8	PIK43927.1	74.4	285	64	1	1479	652	1	285	1.9e-114	423.3	PIK43927.1 Prostaglandin reductase 1 [Apostichopus japonicus]	PIK43927.1 Prostaglandin reductase 1 [Apostichopus japonicus]
Cluster-4263.41247	TRINITY_DN763_c0_g1_i11	PIK36788.1	72.9	170	45	1	1161	652	109	277	1.9e-65	261.2	PIK36788.1 putative prostaglandin reductase 1-like [Apostichopus japonicus]	PIK36788.1 putative prostaglandin reductase 1-like [Apostichopus japonicus]
Cluster-4263.41248
Cluster-4263.41249
Cluster-4263.41250
Cluster-4263.41251	TRINITY_DN1256_c0_g1_i1	PIK59513.1	90.9	33	3	0	1947	1849	411	443	1.5e-05	62.4	PIK59513.1 putative mannose-1-phosphate guanyltransferase alpha-A isoform X1 [Apostichopus japonicus]	PIK59513.1 putative mannose-1-phosphate guanyltransferase alpha-A isoform X1 [Apostichopus japonicus]
Cluster-4263.41251	TRINITY_DN1256_c0_g1_i5	PIK59513.1	77.9	443	77	1	3113	1848	1	443	2.4e-202	716.1	PIK59513.1 putative mannose-1-phosphate guanyltransferase alpha-A isoform X1 [Apostichopus japonicus]	PIK59513.1 putative mannose-1-phosphate guanyltransferase alpha-A isoform X1 [Apostichopus japonicus]
Cluster-4263.41252
Cluster-4263.41253
Cluster-4263.41253
Cluster-4263.41254
Cluster-4263.41255
Cluster-4263.41256	TRINITY_DN2321_c1_g2_i2	PIK57539.1	68.4	79	25	0	1167	931	24	102	1.8e-19	107.5	PIK57539.1 hypothetical protein BSL78_05529 [Apostichopus japonicus]	PIK57539.1 hypothetical protein BSL78_05529 [Apostichopus japonicus]
Cluster-4263.41256	TRINITY_DN2321_c1_g2_i1	PIK57539.1	60.3	370	146	1	1408	302	24	393	2.8e-128	469.2	PIK57539.1 hypothetical protein BSL78_05529 [Apostichopus japonicus]	PIK57539.1 hypothetical protein BSL78_05529 [Apostichopus japonicus]
Cluster-4263.41257
Cluster-4263.41258
Cluster-4263.41259
Cluster-4263.41260
Cluster-4263.41261	TRINITY_DN3747_c0_g1_i4	XP_028404554.1	74.7	194	49	0	2478	1897	3	196	4.5e-83	319.7	XP_028404554.1 peroxiredoxin-1-like isoform X3 [Dendronephthya gigantea]	XP_028404554.1 peroxiredoxin-1-like isoform X3 [Dendronephthya gigantea]<>XP_028404555.1 peroxiredoxin-1-like isoform X3 [Dendronephthya gigantea]<>XP_028404556.1 peroxiredoxin-1-like isoform X3 [Dendronephthya gigantea]
Cluster-4263.41262
Cluster-4263.41263
Cluster-4263.41264
Cluster-4263.41265
Cluster-4263.41266
Cluster-4263.41267
Cluster-4263.41268
Cluster-4263.41268
Cluster-4263.41269
Cluster-4263.41270
Cluster-4263.41271	TRINITY_DN1640_c0_g1_i6	PIK48593.1	64.2	807	262	8	71	2458	552	1342	3.3e-301	1045.0	PIK48593.1 hypothetical protein BSL78_14524 [Apostichopus japonicus]	PIK48593.1 hypothetical protein BSL78_14524 [Apostichopus japonicus]
Cluster-4263.41272
Cluster-4263.41273
Cluster-4263.41274
Cluster-4263.41275
Cluster-4263.41276
Cluster-4263.41277
Cluster-4263.41278
Cluster-4263.41279
Cluster-4263.41280
Cluster-4263.41281
Cluster-4263.41282
Cluster-4263.41283	TRINITY_DN34184_c0_g1_i1	PIK46599.1	66.9	172	56	1	1488	976	64	235	4.2e-63	252.7	PIK46599.1 hypothetical protein BSL78_16532 [Apostichopus japonicus]	PIK46599.1 hypothetical protein BSL78_16532 [Apostichopus japonicus]
Cluster-4263.41284
Cluster-4263.41285
Cluster-4263.41286
Cluster-4263.41287
Cluster-4263.41288
Cluster-4263.41289
Cluster-4263.41290
Cluster-4263.41291
Cluster-4263.41292	TRINITY_DN8998_c0_g1_i1	XP_780908.1	49.4	512	214	18	3123	1660	1	491	6.1e-82	316.2	XP_780908.1 zinc finger protein 503 [Strongylocentrotus purpuratus]	XP_780908.1 zinc finger protein 503 [Strongylocentrotus purpuratus]<>XP_030835329.1 zinc finger protein 503-like [Strongylocentrotus purpuratus]
Cluster-4263.41293
Cluster-4263.41294	TRINITY_DN721_c4_g1_i2	PIK56346.1	52.3	199	89	2	686	102	12	208	1.8e-49	206.1	PIK56346.1 sigma class glutathione-s-transferase 2 [Apostichopus japonicus]	PIK56346.1 sigma class glutathione-s-transferase 2 [Apostichopus japonicus]
Cluster-4263.41295	TRINITY_DN721_c4_g1_i4	PIK56346.1	53.4	208	93	1	962	351	1	208	2.1e-55	226.5	PIK56346.1 sigma class glutathione-s-transferase 2 [Apostichopus japonicus]	PIK56346.1 sigma class glutathione-s-transferase 2 [Apostichopus japonicus]
Cluster-4263.41296	TRINITY_DN721_c4_g1_i5	PIK56346.1	55.3	206	88	1	1319	714	1	206	2.5e-56	229.9	PIK56346.1 sigma class glutathione-s-transferase 2 [Apostichopus japonicus]	PIK56346.1 sigma class glutathione-s-transferase 2 [Apostichopus japonicus]
Cluster-4263.41297
Cluster-4263.41298
Cluster-4263.41299
Cluster-4263.41300
Cluster-4263.41301
Cluster-4263.41302
Cluster-4263.41303
Cluster-4263.41304
Cluster-4263.41305
Cluster-4263.41306
Cluster-4263.41307
Cluster-4263.41308
Cluster-4263.41309
Cluster-4263.41310
Cluster-4263.41311
Cluster-4263.41312	TRINITY_DN7172_c0_g1_i4	XP_022105322.1	87.4	175	22	0	2853	2329	1	175	9.7e-87	332.0	XP_022105322.1 N-alpha-acetyltransferase 20-like [Acanthaster planci]	XP_022105322.1 N-alpha-acetyltransferase 20-like [Acanthaster planci]
Cluster-4263.41313
Cluster-4263.41314
Cluster-4263.41315
Cluster-4263.41316
Cluster-4263.41317
Cluster-4263.41318
Cluster-4263.41319
Cluster-4263.41320
Cluster-4263.41321	TRINITY_DN34442_c0_g1_i3	PIK37686.1	59.9	317	121	2	2109	1162	4	315	2.5e-107	400.2	PIK37686.1 putative phospholipase B1, membrane-associated-like [Apostichopus japonicus]	PIK37686.1 putative phospholipase B1, membrane-associated-like [Apostichopus japonicus]
Cluster-4263.41322	TRINITY_DN34442_c0_g1_i8	PIK37686.1	62.7	319	113	1	1104	148	4	316	1.1e-113	420.6	PIK37686.1 putative phospholipase B1, membrane-associated-like [Apostichopus japonicus]	PIK37686.1 putative phospholipase B1, membrane-associated-like [Apostichopus japonicus]
Cluster-4263.41322	TRINITY_DN34442_c0_g1_i1	PIK37686.1	65.1	318	106	1	1101	148	4	316	3.2e-118	435.6	PIK37686.1 putative phospholipase B1, membrane-associated-like [Apostichopus japonicus]	PIK37686.1 putative phospholipase B1, membrane-associated-like [Apostichopus japonicus]
Cluster-4263.41323
Cluster-4263.41324
Cluster-4263.41325
Cluster-4263.41326	TRINITY_DN90444_c0_g1_i5	PIK34993.1	36.9	404	228	11	1610	447	23	415	2.7e-44	190.3	PIK34993.1 hypothetical protein BSL78_28178 [Apostichopus japonicus]	PIK34993.1 hypothetical protein BSL78_28178 [Apostichopus japonicus]
Cluster-4263.41327
Cluster-4263.41328
Cluster-4263.41329
Cluster-4263.41330	TRINITY_DN1184_c3_g1_i1	XP_030827924.1	52.5	1138	470	17	7134	3814	282	1379	0.0e+00	1085.1	XP_030827924.1 helicase ARIP4-like [Strongylocentrotus purpuratus]	XP_030827924.1 helicase ARIP4-like [Strongylocentrotus purpuratus]
Cluster-4263.41331
Cluster-4263.41332	TRINITY_DN37652_c0_g1_i6	PIK47417.1	43.6	172	93	3	524	1036	1	169	1.9e-26	130.2	PIK47417.1 putative alpha-2,8-sialyltransferase 8B isoform X1 [Apostichopus japonicus]	PIK47417.1 putative alpha-2,8-sialyltransferase 8B isoform X1 [Apostichopus japonicus]
Cluster-4263.41332	TRINITY_DN37652_c0_g1_i3	PIK47417.1	57.0	86	37	0	508	765	183	268	5.5e-23	119.4	PIK47417.1 putative alpha-2,8-sialyltransferase 8B isoform X1 [Apostichopus japonicus]	PIK47417.1 putative alpha-2,8-sialyltransferase 8B isoform X1 [Apostichopus japonicus]
Cluster-4263.41332	TRINITY_DN37652_c0_g1_i1	PIK47417.1	46.5	271	141	3	574	1383	1	268	4.8e-62	249.6	PIK47417.1 putative alpha-2,8-sialyltransferase 8B isoform X1 [Apostichopus japonicus]	PIK47417.1 putative alpha-2,8-sialyltransferase 8B isoform X1 [Apostichopus japonicus]
Cluster-4263.41332	TRINITY_DN37652_c0_g1_i5	PIK47417.1	46.5	271	141	3	727	1536	1	268	1.9e-61	247.7	PIK47417.1 putative alpha-2,8-sialyltransferase 8B isoform X1 [Apostichopus japonicus]	PIK47417.1 putative alpha-2,8-sialyltransferase 8B isoform X1 [Apostichopus japonicus]
Cluster-4263.41333
Cluster-4263.41334	TRINITY_DN6964_c2_g1_i9	PIK55277.1	61.0	503	193	2	2586	1081	24	524	4.3e-176	629.0	PIK55277.1 putative UDP-glucuronosyltransferase 2C1 isoform X2 [Apostichopus japonicus]	PIK55277.1 putative UDP-glucuronosyltransferase 2C1 isoform X2 [Apostichopus japonicus]
Cluster-4263.41334	TRINITY_DN6964_c2_g1_i8	PIK55277.1	55.5	503	219	4	2632	1133	9	509	6.7e-159	571.6	PIK55277.1 putative UDP-glucuronosyltransferase 2C1 isoform X2 [Apostichopus japonicus]	PIK55277.1 putative UDP-glucuronosyltransferase 2C1 isoform X2 [Apostichopus japonicus]
Cluster-4263.41335
Cluster-4263.41336
Cluster-4263.41337	TRINITY_DN14066_c1_g1_i9	PIK41747.1	60.8	319	122	3	3033	2083	1	318	1.8e-104	391.0	PIK41747.1 putative inosine-uridine preferring nucleoside hydrolase-like [Apostichopus japonicus]	PIK41747.1 putative inosine-uridine preferring nucleoside hydrolase-like [Apostichopus japonicus]
Cluster-4263.41338	TRINITY_DN20585_c0_g1_i3	XP_030842199.1	87.7	1172	144	0	5662	2147	3	1174	0.0e+00	2152.1	XP_030842199.1 DNA-directed RNA polymerase II subunit RPB2 [Strongylocentrotus purpuratus]	XP_030842199.1 DNA-directed RNA polymerase II subunit RPB2 [Strongylocentrotus purpuratus]<>XP_030842200.1 DNA-directed RNA polymerase II subunit RPB2 [Strongylocentrotus purpuratus]<>XP_030842201.1 DNA-directed RNA polymerase II subunit RPB2 [Strongylocentrotus purpuratus]
Cluster-4263.41338	TRINITY_DN20585_c0_g1_i4	XP_030842199.1	87.7	1172	144	0	6942	3427	3	1174	0.0e+00	2152.5	XP_030842199.1 DNA-directed RNA polymerase II subunit RPB2 [Strongylocentrotus purpuratus]	XP_030842199.1 DNA-directed RNA polymerase II subunit RPB2 [Strongylocentrotus purpuratus]<>XP_030842200.1 DNA-directed RNA polymerase II subunit RPB2 [Strongylocentrotus purpuratus]<>XP_030842201.1 DNA-directed RNA polymerase II subunit RPB2 [Strongylocentrotus purpuratus]
Cluster-4263.41339
Cluster-4263.41340
Cluster-4263.41341
Cluster-4263.41342
Cluster-4263.41343	TRINITY_DN15758_c0_g1_i7	PIK54219.1	54.2	142	64	1	1515	1093	90	231	2.9e-37	167.5	PIK54219.1 putative four-jointed box protein 1 isoform X1 [Apostichopus japonicus]	PIK54219.1 putative four-jointed box protein 1 isoform X1 [Apostichopus japonicus]
Cluster-4263.41343	TRINITY_DN15758_c0_g1_i4	XP_781605.3	32.9	343	226	3	2124	1108	83	425	5.8e-52	216.5	XP_781605.3 four-jointed box protein 1 [Strongylocentrotus purpuratus]	XP_781605.3 four-jointed box protein 1 [Strongylocentrotus purpuratus]<>XP_030845387.1 four-jointed box protein 1 [Strongylocentrotus purpuratus]<>XP_030845388.1 four-jointed box protein 1 [Strongylocentrotus purpuratus]<>XP_030845389.1 four-jointed box protein 1 [Strongylocentrotus purpuratus]
Cluster-4263.41344	TRINITY_DN15758_c0_g1_i2	XP_022082925.1	26.4	174	116	3	1695	1192	203	370	4.3e-10	77.0	XP_022082925.1 uncharacterized protein LOC110975090 [Acanthaster planci]	XP_022082925.1 uncharacterized protein LOC110975090 [Acanthaster planci]
Cluster-4263.41345	TRINITY_DN15758_c0_g1_i9	PIK54219.1	54.2	142	64	1	1515	1093	90	231	3.4e-37	167.5	PIK54219.1 putative four-jointed box protein 1 isoform X1 [Apostichopus japonicus]	PIK54219.1 putative four-jointed box protein 1 isoform X1 [Apostichopus japonicus]
Cluster-4263.41346
Cluster-4263.41347
Cluster-4263.41348
Cluster-4263.41349
Cluster-4263.41350
Cluster-4263.41351
Cluster-4263.41352
Cluster-4263.41353
Cluster-4263.41354
Cluster-4263.41355	TRINITY_DN2208_c2_g3_i1	PIK55167.1	74.1	294	76	0	1675	794	5	298	7.6e-137	497.7	PIK55167.1 hypothetical protein BSL78_07897 [Apostichopus japonicus]	PIK55167.1 hypothetical protein BSL78_07897 [Apostichopus japonicus]
Cluster-4263.41356
Cluster-4263.41357
Cluster-4263.41358	TRINITY_DN34893_c0_g1_i7	PIK44091.1	78.4	625	117	2	3357	1483	13	619	3.8e-270	941.4	PIK44091.1 putative sec1 family domain-containing protein 1 [Apostichopus japonicus]	PIK44091.1 putative sec1 family domain-containing protein 1 [Apostichopus japonicus]
Cluster-4263.41359
Cluster-4263.41360
Cluster-4263.41361
Cluster-4263.41361
Cluster-4263.41362
Cluster-4263.41363	TRINITY_DN5073_c0_g2_i1	XP_006814225.1	48.9	313	151	5	1165	236	33	339	1.4e-81	313.9	XP_006814225.1 PREDICTED: uncharacterized protein LOC102801039 [Saccoglossus kowalevskii]	XP_006814225.1 PREDICTED: uncharacterized protein LOC102801039 [Saccoglossus kowalevskii]
Cluster-4263.41364
Cluster-4263.41365
Cluster-4263.41366	TRINITY_DN5241_c0_g1_i6	PIK44097.1	67.8	451	122	5	152	1462	1	442	4.4e-183	652.5	PIK44097.1 putative phospholipase B1, membrane-associated [Apostichopus japonicus]	PIK44097.1 putative phospholipase B1, membrane-associated [Apostichopus japonicus]
Cluster-4263.41367	TRINITY_DN5241_c0_g1_i1	PIK44097.1	67.9	452	120	6	152	1462	1	442	4.0e-183	652.1	PIK44097.1 putative phospholipase B1, membrane-associated [Apostichopus japonicus]	PIK44097.1 putative phospholipase B1, membrane-associated [Apostichopus japonicus]
Cluster-4263.41368
Cluster-4263.41369
Cluster-4263.41370
Cluster-4263.41371
Cluster-4263.41372	TRINITY_DN11903_c3_g1_i1	PIK58391.1	45.4	504	192	10	191	1483	4	497	5.4e-120	442.2	PIK58391.1 hypothetical protein BSL78_04709, partial [Apostichopus japonicus]	PIK58391.1 hypothetical protein BSL78_04709, partial [Apostichopus japonicus]
Cluster-4263.41373	TRINITY_DN11903_c3_g1_i4	PIK58391.1	45.1	505	192	10	191	1483	4	497	6.4e-119	438.7	PIK58391.1 hypothetical protein BSL78_04709, partial [Apostichopus japonicus]	PIK58391.1 hypothetical protein BSL78_04709, partial [Apostichopus japonicus]
Cluster-4263.41374	TRINITY_DN16645_c0_g3_i1	PIK48680.1	30.7	293	172	9	158	1012	15	284	8.0e-29	139.8	PIK48680.1 putative ADP-ribosyl cyclase 1-like [Apostichopus japonicus]	PIK48680.1 putative ADP-ribosyl cyclase 1-like [Apostichopus japonicus]
Cluster-4263.41375
Cluster-4263.41376
Cluster-4263.41377
Cluster-4263.41378
Cluster-4263.41379
Cluster-4263.41380	TRINITY_DN45490_c0_g1_i3	PIK38552.1	62.1	203	73	1	1938	1342	1	203	1.7e-10	78.2	PIK38552.1 putative cell division cycle-associated protein 3, partial [Apostichopus japonicus]	PIK38552.1 putative cell division cycle-associated protein 3, partial [Apostichopus japonicus]
Cluster-4263.41380	TRINITY_DN45490_c0_g1_i6	PIK38552.1	76.9	91	21	0	1987	1715	1	91	1.9e-09	74.7	PIK38552.1 putative cell division cycle-associated protein 3, partial [Apostichopus japonicus]	PIK38552.1 putative cell division cycle-associated protein 3, partial [Apostichopus japonicus]
Cluster-4263.41381
Cluster-4263.41382	TRINITY_DN8439_c0_g1_i9	PIK36588.1	47.1	70	37	0	539	330	521	590	5.5e-10	77.0	PIK36588.1 reverse transcriptase-like protein [Apostichopus japonicus]	PIK36588.1 reverse transcriptase-like protein [Apostichopus japonicus]
Cluster-4263.41382
Cluster-4263.41383
Cluster-4263.41384
Cluster-4263.41385	TRINITY_DN28144_c0_g1_i6	PIK58207.1	78.8	396	71	6	164	1312	1	396	4.6e-72	283.5	PIK58207.1 putative MORN repeat-containing protein 1 isoform X6 [Apostichopus japonicus]	PIK58207.1 putative MORN repeat-containing protein 1 isoform X6 [Apostichopus japonicus]
Cluster-4263.41385	TRINITY_DN28144_c0_g1_i5	PIK58207.1	78.8	396	71	6	164	1312	1	396	4.6e-72	283.5	PIK58207.1 putative MORN repeat-containing protein 1 isoform X6 [Apostichopus japonicus]	PIK58207.1 putative MORN repeat-containing protein 1 isoform X6 [Apostichopus japonicus]
Cluster-4263.41386
Cluster-4263.41387
Cluster-4263.41388
Cluster-4263.41389	TRINITY_DN106310_c0_g2_i1	PIK48630.1	61.9	265	99	1	795	1	1024	1286	1.2e-81	313.2	PIK48630.1 putative peroxisome biogenesis factor 1 [Apostichopus japonicus]	PIK48630.1 putative peroxisome biogenesis factor 1 [Apostichopus japonicus]
Cluster-4263.41390
Cluster-4263.41390
Cluster-4263.41391	TRINITY_DN15022_c0_g1_i1	PIK56523.1	80.7	332	64	0	466	1461	83	414	1.7e-148	537.0	PIK56523.1 putative methylmalonic aciduria type A-like, mitochondrial [Apostichopus japonicus]	PIK56523.1 putative methylmalonic aciduria type A-like, mitochondrial [Apostichopus japonicus]
Cluster-4263.41392	TRINITY_DN15022_c0_g1_i2	PIK56523.1	79.2	173	36	0	1107	1625	242	414	1.5e-73	288.1	PIK56523.1 putative methylmalonic aciduria type A-like, mitochondrial [Apostichopus japonicus]	PIK56523.1 putative methylmalonic aciduria type A-like, mitochondrial [Apostichopus japonicus]
Cluster-4263.41393
Cluster-4263.41394
Cluster-4263.41395
Cluster-4263.41395
Cluster-4263.41395
Cluster-4263.41396
Cluster-4263.41397
Cluster-4263.41398
Cluster-4263.41399
Cluster-4263.41400
Cluster-4263.41401
Cluster-4263.41402
Cluster-4263.41403
Cluster-4263.41403
Cluster-4263.41404
Cluster-4263.41405	TRINITY_DN18782_c0_g1_i1	PIK33098.1	51.7	230	69	3	24	713	241	428	1.2e-55	228.4	PIK33098.1 putative integrin alpha-9 isoform X3 [Apostichopus japonicus]	PIK33098.1 putative integrin alpha-9 isoform X3 [Apostichopus japonicus]
Cluster-4263.41406
Cluster-4263.41407
Cluster-4263.41408
Cluster-4263.41409
Cluster-4263.41410
Cluster-4263.41411	TRINITY_DN196_c0_g2_i3	PIK44395.1	79.9	314	63	0	446	1387	7	320	4.5e-146	529.3	PIK44395.1 putative selenide, water dikinase [Apostichopus japonicus]	PIK44395.1 putative selenide, water dikinase [Apostichopus japonicus]
Cluster-4263.41412
Cluster-4263.41413
Cluster-4263.41414
Cluster-4263.41415
Cluster-4263.41416
Cluster-4263.41417
Cluster-4263.41418
Cluster-4263.41419
Cluster-4263.41420
Cluster-4263.41421
Cluster-4263.41422	TRINITY_DN2821_c0_g1_i1	PIK60848.1	69.7	66	20	0	1083	886	103	168	2.4e-16	96.7	PIK60848.1 putative high affinity copper uptake protein 1-like [Apostichopus japonicus]	PIK60848.1 putative high affinity copper uptake protein 1-like [Apostichopus japonicus]
Cluster-4263.41423	TRINITY_DN2821_c0_g1_i3	PIK60848.1	58.7	143	58	1	1198	770	27	168	2.2e-35	160.6	PIK60848.1 putative high affinity copper uptake protein 1-like [Apostichopus japonicus]	PIK60848.1 putative high affinity copper uptake protein 1-like [Apostichopus japonicus]
Cluster-4263.41423	TRINITY_DN2821_c0_g1_i5	PIK60848.1	59.0	144	58	1	1201	770	26	168	8.6e-36	161.8	PIK60848.1 putative high affinity copper uptake protein 1-like [Apostichopus japonicus]	PIK60848.1 putative high affinity copper uptake protein 1-like [Apostichopus japonicus]
Cluster-4263.41424
Cluster-4263.41425
Cluster-4263.41426
Cluster-4263.41427
Cluster-4263.41428
Cluster-4263.41429
Cluster-4263.41429
Cluster-4263.41430	TRINITY_DN4490_c2_g1_i4	PIK61078.1	84.7	242	37	0	667	1392	208	449	5.0e-82	316.6	PIK61078.1 putative nucleoporin p58/p45 [Apostichopus japonicus]	PIK61078.1 putative nucleoporin p58/p45 [Apostichopus japonicus]
Cluster-4263.41431
Cluster-4263.41432	TRINITY_DN1372_c1_g2_i2	XP_030828101.1	49.5	91	45	1	344	75	41	131	4.8e-15	93.6	XP_030828101.1 uncharacterized protein LOC115919169 [Strongylocentrotus purpuratus]	XP_030828101.1 uncharacterized protein LOC115919169 [Strongylocentrotus purpuratus]
Cluster-4263.41433
Cluster-4263.41434
Cluster-4263.41435
Cluster-4263.41436
Cluster-4263.41437
Cluster-4263.41438	TRINITY_DN24071_c0_g1_i1	PIK53892.1	79.8	163	33	0	1880	1392	1	163	1.6e-71	280.8	PIK53892.1 putative NADH dehydrogenase [Apostichopus japonicus]	PIK53892.1 putative NADH dehydrogenase [Apostichopus japonicus]
Cluster-4263.41439
Cluster-4263.41440
Cluster-4263.41441
Cluster-4263.41442
Cluster-4263.41443
Cluster-4263.41444
Cluster-4263.41445
Cluster-4263.41446
Cluster-4263.41447
Cluster-4263.41448
Cluster-4263.41449	TRINITY_DN12269_c0_g1_i10	PIK44114.1	92.4	105	8	0	127	441	9	113	2.4e-49	205.7	PIK44114.1 putative testis-expressed sequence 43 protein-like [Apostichopus japonicus]	PIK44114.1 putative testis-expressed sequence 43 protein-like [Apostichopus japonicus]
Cluster-4263.41449	TRINITY_DN12269_c0_g1_i3	PIK44114.1	85.7	119	11	1	209	565	1	113	4.1e-49	207.2	PIK44114.1 putative testis-expressed sequence 43 protein-like [Apostichopus japonicus]	PIK44114.1 putative testis-expressed sequence 43 protein-like [Apostichopus japonicus]
Cluster-4263.41449	TRINITY_DN12269_c0_g1_i6	PIK44114.1	85.7	119	11	1	209	565	1	113	4.1e-49	207.2	PIK44114.1 putative testis-expressed sequence 43 protein-like [Apostichopus japonicus]	PIK44114.1 putative testis-expressed sequence 43 protein-like [Apostichopus japonicus]
Cluster-4263.41450	TRINITY_DN310_c1_g1_i5	XP_006824915.1	50.0	228	113	1	3061	2381	30	257	3.9e-55	227.3	XP_006824915.1 PREDICTED: peptide methionine sulfoxide reductase-like [Saccoglossus kowalevskii]	XP_006824915.1 PREDICTED: peptide methionine sulfoxide reductase-like [Saccoglossus kowalevskii]
Cluster-4263.41451	TRINITY_DN310_c1_g1_i4	XP_006824915.1	50.0	228	113	1	2870	2190	30	257	3.7e-55	227.3	XP_006824915.1 PREDICTED: peptide methionine sulfoxide reductase-like [Saccoglossus kowalevskii]	XP_006824915.1 PREDICTED: peptide methionine sulfoxide reductase-like [Saccoglossus kowalevskii]
Cluster-4263.41452
Cluster-4263.41453	TRINITY_DN18569_c0_g1_i1	XP_002610555.1	77.3	88	20	0	1082	819	3	90	8.0e-32	148.3	XP_002610555.1 hypothetical protein BRAFLDRAFT_202557 [Branchiostoma floridae]	XP_002610555.1 hypothetical protein BRAFLDRAFT_202557 [Branchiostoma floridae]<>EEN66565.1 hypothetical protein BRAFLDRAFT_202557 [Branchiostoma floridae]
Cluster-4263.41454
Cluster-4263.41455
Cluster-4263.41456
Cluster-4263.41457
Cluster-4263.41458	TRINITY_DN19261_c0_g1_i4	PIK49470.1	41.9	248	111	10	2463	1756	1	227	2.4e-28	137.9	PIK49470.1 heat shock protein 26 [Apostichopus japonicus]	PIK49470.1 heat shock protein 26 [Apostichopus japonicus]
Cluster-4263.41459	TRINITY_DN19261_c0_g1_i2	PIK49470.1	41.9	248	111	10	2315	1608	1	227	2.2e-28	137.9	PIK49470.1 heat shock protein 26 [Apostichopus japonicus]	PIK49470.1 heat shock protein 26 [Apostichopus japonicus]
Cluster-4263.41460
Cluster-4263.41461
Cluster-4263.41462
Cluster-4263.41463
Cluster-4263.41464
Cluster-4263.41465
Cluster-4263.41466
Cluster-4263.41467
Cluster-4263.41468
Cluster-4263.41469
Cluster-4263.41470
Cluster-4263.41471
Cluster-4263.41472
Cluster-4263.41473
Cluster-4263.41474
Cluster-4263.41474
Cluster-4263.41475
Cluster-4263.41476
Cluster-4263.41477
Cluster-4263.41478
Cluster-4263.41479
Cluster-4263.41480
Cluster-4263.41481	TRINITY_DN9131_c0_g1_i1	PIK54645.1	92.6	364	27	0	85	1176	1	364	3.4e-193	684.9	PIK54645.1 putative developmentally-regulated GTP-binding protein 2 isoform X3 [Apostichopus japonicus]	PIK54645.1 putative developmentally-regulated GTP-binding protein 2 isoform X3 [Apostichopus japonicus]
Cluster-4263.41482
Cluster-4263.41483	TRINITY_DN3946_c0_g1_i1	PIK43617.1	43.7	245	133	4	735	1463	338	579	6.8e-51	212.6	PIK43617.1 putative cholinesterase 1 [Apostichopus japonicus]	PIK43617.1 putative cholinesterase 1 [Apostichopus japonicus]
Cluster-4263.41483	TRINITY_DN3946_c0_g1_i7	PIK47896.1	60.1	456	177	3	148	1500	5	460	1.9e-164	590.1	PIK47896.1 putative cholinesterase 1 [Apostichopus japonicus]	PIK47896.1 putative cholinesterase 1 [Apostichopus japonicus]
Cluster-4263.41483	TRINITY_DN3946_c0_g1_i6	PIK43617.1	43.7	245	133	4	735	1463	338	579	7.1e-51	212.6	PIK43617.1 putative cholinesterase 1 [Apostichopus japonicus]	PIK43617.1 putative cholinesterase 1 [Apostichopus japonicus]
Cluster-4263.41484
Cluster-4263.41485
Cluster-4263.41486
Cluster-4263.41486
Cluster-4263.41487
Cluster-4263.41488	TRINITY_DN5496_c1_g1_i3	PIK61694.1	88.2	880	98	1	100	2739	1	874	0.0e+00	1543.5	PIK61694.1 putative gamma-tubulin complex component 2 [Apostichopus japonicus]	PIK61694.1 putative gamma-tubulin complex component 2 [Apostichopus japonicus]
Cluster-4263.41489
Cluster-4263.41489
Cluster-4263.41490
Cluster-4263.41491
Cluster-4263.41491
Cluster-4263.41492
Cluster-4263.41493
Cluster-4263.41494
Cluster-4263.41494
Cluster-4263.41495
Cluster-4263.41496
Cluster-4263.41497
Cluster-4263.41498
Cluster-4263.41499
Cluster-4263.41500
Cluster-4263.41501	TRINITY_DN22465_c0_g2_i6	XP_022088774.1	33.0	106	71	0	999	682	31	136	9.8e-08	68.9	XP_022088774.1 uncharacterized protein LOC110978253 [Acanthaster planci]	XP_022088774.1 uncharacterized protein LOC110978253 [Acanthaster planci]
Cluster-4263.41501	TRINITY_DN22465_c0_g2_i1	XP_022088774.1	29.5	156	110	0	1030	563	31	186	3.3e-11	80.5	XP_022088774.1 uncharacterized protein LOC110978253 [Acanthaster planci]	XP_022088774.1 uncharacterized protein LOC110978253 [Acanthaster planci]
Cluster-4263.41502
Cluster-4263.41503
Cluster-4263.41504
Cluster-4263.41505
Cluster-4263.41506
Cluster-4263.41507
Cluster-4263.41508
Cluster-4263.41509
Cluster-4263.41510
Cluster-4263.41511	TRINITY_DN6_c0_g1_i1	PIK47231.1	61.2	281	75	5	91	843	1	277	1.1e-55	228.8	PIK47231.1 putative zinc finger protein [Apostichopus japonicus]	PIK47231.1 putative zinc finger protein [Apostichopus japonicus]
Cluster-4263.41512
Cluster-4263.41513	TRINITY_DN5280_c0_g1_i15	XP_030840001.1	31.5	3080	1542	83	718	8514	69	3061	5.3e-129	474.6	XP_030840001.1 trinucleotide repeat-containing gene 18 protein isoform X6 [Strongylocentrotus purpuratus]	XP_030840001.1 trinucleotide repeat-containing gene 18 protein isoform X6 [Strongylocentrotus purpuratus]
Cluster-4263.41513	TRINITY_DN5280_c0_g1_i5	XP_030840001.1	31.3	3074	1515	82	718	8388	69	3061	9.0e-121	447.2	XP_030840001.1 trinucleotide repeat-containing gene 18 protein isoform X6 [Strongylocentrotus purpuratus]	XP_030840001.1 trinucleotide repeat-containing gene 18 protein isoform X6 [Strongylocentrotus purpuratus]
Cluster-4263.41514	TRINITY_DN9123_c0_g1_i1	XP_022102774.1	64.6	175	61	1	1925	1401	1	174	7.5e-59	238.8	XP_022102774.1 1,2-dihydroxy-3-keto-5-methylthiopentene dioxygenase-like [Acanthaster planci]	XP_022102774.1 1,2-dihydroxy-3-keto-5-methylthiopentene dioxygenase-like [Acanthaster planci]
Cluster-4263.41514	TRINITY_DN9123_c0_g1_i4	XP_022102774.1	64.6	175	61	1	1858	1334	1	174	7.3e-59	238.8	XP_022102774.1 1,2-dihydroxy-3-keto-5-methylthiopentene dioxygenase-like [Acanthaster planci]	XP_022102774.1 1,2-dihydroxy-3-keto-5-methylthiopentene dioxygenase-like [Acanthaster planci]
Cluster-4263.41515	TRINITY_DN1837_c4_g1_i1	XP_022089263.1	54.7	457	156	11	2855	1545	2	427	8.0e-105	392.1	XP_022089263.1 doublesex- and mab-3-related transcription factor A2-like [Acanthaster planci]	XP_022089263.1 doublesex- and mab-3-related transcription factor A2-like [Acanthaster planci]
Cluster-4263.41516	TRINITY_DN10202_c0_g1_i1	XP_022111514.1	57.7	645	231	10	175	1992	47	688	1.8e-213	753.4	XP_022111514.1 hemocyanin AA6 chain-like [Acanthaster planci]	XP_022111514.1 hemocyanin AA6 chain-like [Acanthaster planci]
Cluster-4263.41517
Cluster-4263.41517
Cluster-4263.41518
Cluster-4263.41518	TRINITY_DN2227_c0_g1_i3	PIK46983.1	67.8	261	79	2	1644	2420	17	274	9.2e-97	365.9	PIK46983.1 hypothetical protein BSL78_16177 [Apostichopus japonicus]	PIK46983.1 hypothetical protein BSL78_16177 [Apostichopus japonicus]
Cluster-4263.41519
Cluster-4263.41520
Cluster-4263.41521
Cluster-4263.41522	TRINITY_DN21399_c0_g2_i2	PIK36905.1	53.1	64	30	0	2029	1838	700	763	1.3e-10	78.6	PIK36905.1 pol-like protein [Apostichopus japonicus]	PIK36905.1 pol-like protein [Apostichopus japonicus]
Cluster-4263.41523
Cluster-4263.41524	TRINITY_DN2423_c0_g1_i2	XP_015760469.1	46.1	532	269	9	1590	1	1	516	6.5e-124	456.4	XP_015760469.1 PREDICTED: uncharacterized protein LOC107339678 [Acropora digitifera]	XP_015760469.1 PREDICTED: uncharacterized protein LOC107339678 [Acropora digitifera]
Cluster-4263.41524	TRINITY_DN2423_c0_g1_i7	XP_015760469.1	46.1	532	269	9	1590	1	1	516	6.5e-124	456.4	XP_015760469.1 PREDICTED: uncharacterized protein LOC107339678 [Acropora digitifera]	XP_015760469.1 PREDICTED: uncharacterized protein LOC107339678 [Acropora digitifera]
Cluster-4263.41525
Cluster-4263.41526
Cluster-4263.41527
Cluster-4263.41528	TRINITY_DN5018_c0_g1_i1	PIK60468.1	68.2	255	79	1	3939	3175	7	259	4.8e-102	383.3	PIK60468.1 N-acetylglucosamine-1-phosphotransferase subunit gamma [Apostichopus japonicus]	PIK60468.1 N-acetylglucosamine-1-phosphotransferase subunit gamma [Apostichopus japonicus]
Cluster-4263.41529	TRINITY_DN5018_c0_g1_i21	PIK50561.1	75.4	134	32	1	255	653	603	736	2.0e-50	211.5	PIK50561.1 Retrovirus-related Pol polyprotein from transposon [Apostichopus japonicus]	PIK50561.1 Retrovirus-related Pol polyprotein from transposon [Apostichopus japonicus]
Cluster-4263.41530	TRINITY_DN5018_c0_g1_i10	PIK60468.1	68.2	255	79	1	4043	3279	7	259	2.9e-102	384.0	PIK60468.1 N-acetylglucosamine-1-phosphotransferase subunit gamma [Apostichopus japonicus]	PIK60468.1 N-acetylglucosamine-1-phosphotransferase subunit gamma [Apostichopus japonicus]
Cluster-4263.41531
Cluster-4263.41532
Cluster-4263.41533
Cluster-4263.41534
Cluster-4263.41535	TRINITY_DN982_c1_g1_i1	PIK40981.1	50.2	618	282	5	2523	679	29	623	2.0e-112	417.2	PIK40981.1 putative la-related protein 7 isoform X3 [Apostichopus japonicus]	PIK40981.1 putative la-related protein 7 isoform X3 [Apostichopus japonicus]
Cluster-4263.41536	TRINITY_DN4896_c0_g1_i1	PIK45988.1	57.6	224	91	3	6035	5364	758	977	5.7e-55	227.6	PIK45988.1 Multiple epidermal growth factor-like domains protein 11 [Apostichopus japonicus]	PIK45988.1 Multiple epidermal growth factor-like domains protein 11 [Apostichopus japonicus]
Cluster-4263.41537	TRINITY_DN3937_c0_g1_i2	PIK43973.1	86.0	86	12	0	282	539	1	86	8.2e-34	154.8	PIK43973.1 putative 28S ribosomal protein S21, mitochondrial [Apostichopus japonicus]	PIK43973.1 putative 28S ribosomal protein S21, mitochondrial [Apostichopus japonicus]
Cluster-4263.41538
Cluster-4263.41539
Cluster-4263.41540
Cluster-4263.41541
Cluster-4263.41542	TRINITY_DN9569_c0_g1_i8	PIK36905.1	42.2	569	308	6	1882	215	452	1012	4.0e-131	478.8	PIK36905.1 pol-like protein [Apostichopus japonicus]	PIK36905.1 pol-like protein [Apostichopus japonicus]
Cluster-4263.41543
Cluster-4263.41544
Cluster-4263.41545
Cluster-4263.41546
Cluster-4263.41547
Cluster-4263.41548
Cluster-4263.41549
Cluster-4263.41550
Cluster-4263.41551
Cluster-4263.41552	TRINITY_DN9415_c0_g1_i3	XP_022082024.1	53.4	223	83	6	232	888	1	206	5.6e-46	196.8	XP_022082024.1 akirin-2-like [Acanthaster planci]	XP_022082024.1 akirin-2-like [Acanthaster planci]
Cluster-4263.41553
Cluster-4263.41554	TRINITY_DN19881_c0_g1_i2	XP_801793.1	69.6	171	51	1	1410	901	1	171	6.1e-56	228.8	XP_801793.1 ATP synthase subunit delta, mitochondrial [Strongylocentrotus purpuratus]	XP_801793.1 ATP synthase subunit delta, mitochondrial [Strongylocentrotus purpuratus]
Cluster-4263.41555	TRINITY_DN5236_c0_g1_i4	PIK47690.1	85.9	85	11	1	171	422	1	85	3.3e-33	154.5	PIK47690.1 putative ankyrin repeat domain-containing protein 66 [Apostichopus japonicus]	PIK47690.1 putative ankyrin repeat domain-containing protein 66 [Apostichopus japonicus]
Cluster-4263.41556
Cluster-4263.41557
Cluster-4263.41558	TRINITY_DN740_c0_g2_i1	PIK36168.1	45.8	612	323	7	329	2152	11	617	6.9e-146	528.5	PIK36168.1 putative hyalin-like isoform X2 [Apostichopus japonicus]	PIK36168.1 putative hyalin-like isoform X2 [Apostichopus japonicus]
Cluster-4263.41559	TRINITY_DN740_c0_g2_i2	PIK36168.1	45.8	612	323	7	329	2152	11	617	6.0e-146	528.5	PIK36168.1 putative hyalin-like isoform X2 [Apostichopus japonicus]	PIK36168.1 putative hyalin-like isoform X2 [Apostichopus japonicus]
Cluster-4263.41560	TRINITY_DN491_c0_g2_i1	XP_006826082.1	35.2	358	212	5	427	1458	7	358	8.2e-60	243.4	XP_006826082.1 PREDICTED: beta-1,3-galactosyltransferase 1-like [Saccoglossus kowalevskii]	XP_006826082.1 PREDICTED: beta-1,3-galactosyltransferase 1-like [Saccoglossus kowalevskii]
Cluster-4263.41561	TRINITY_DN4325_c0_g1_i7	XP_030831452.1	47.0	466	235	6	890	2272	15	473	3.4e-121	447.2	XP_030831452.1 neuropilin and tolloid-like protein 1 [Strongylocentrotus purpuratus]	XP_030831452.1 neuropilin and tolloid-like protein 1 [Strongylocentrotus purpuratus]
Cluster-4263.41561	TRINITY_DN4325_c0_g1_i6	XP_030831452.1	47.0	466	235	6	890	2272	15	473	3.4e-121	447.2	XP_030831452.1 neuropilin and tolloid-like protein 1 [Strongylocentrotus purpuratus]	XP_030831452.1 neuropilin and tolloid-like protein 1 [Strongylocentrotus purpuratus]
Cluster-4263.41562
Cluster-4263.41563	TRINITY_DN18833_c0_g1_i2	PIK62645.1	61.8	228	84	1	2461	1787	1	228	1.3e-75	295.0	PIK62645.1 putative mitochondrial basic amino acids transporter [Apostichopus japonicus]	PIK62645.1 putative mitochondrial basic amino acids transporter [Apostichopus japonicus]
Cluster-4263.41564	TRINITY_DN12921_c0_g1_i4	PIK35414.1	85.6	478	39	4	2921	1512	15	470	1.4e-239	839.7	PIK35414.1 putative histone acetyltransferase KAT5 isoform X2 [Apostichopus japonicus]	PIK35414.1 putative histone acetyltransferase KAT5 isoform X2 [Apostichopus japonicus]
Cluster-4263.41565	TRINITY_DN24971_c0_g3_i1	XP_028413435.1	46.6	58	31	0	338	511	326	383	1.2e-07	68.9	XP_028413435.1 papilin-like [Dendronephthya gigantea]	XP_028413435.1 papilin-like [Dendronephthya gigantea]
Cluster-4263.41566	TRINITY_DN7494_c0_g4_i4	XP_022084307.1	90.2	173	16	1	2883	3398	1	173	3.6e-66	263.8	XP_022084307.1 MORN repeat-containing protein 5-like [Acanthaster planci]	XP_022084307.1 MORN repeat-containing protein 5-like [Acanthaster planci]
Cluster-4263.41567	TRINITY_DN7494_c0_g1_i1	PIO31683.1	76.7	90	21	0	272	3	6	95	1.1e-37	167.9	PIO31683.1 hypothetical protein AB205_0120570, partial [Rana catesbeiana]	PIO31683.1 hypothetical protein AB205_0120570, partial [Rana catesbeiana]
Cluster-4263.41568
Cluster-4263.41569	TRINITY_DN7494_c0_g2_i4	XP_022084307.1	91.1	45	4	0	2506	2640	102	146	4.9e-17	100.9	XP_022084307.1 MORN repeat-containing protein 5-like [Acanthaster planci]	XP_022084307.1 MORN repeat-containing protein 5-like [Acanthaster planci]
Cluster-4263.41569	TRINITY_DN7494_c0_g2_i1	XP_022084307.1	91.1	45	4	0	2506	2640	102	146	4.8e-17	100.9	XP_022084307.1 MORN repeat-containing protein 5-like [Acanthaster planci]	XP_022084307.1 MORN repeat-containing protein 5-like [Acanthaster planci]
Cluster-4263.41570	TRINITY_DN11432_c0_g1_i3	PIK40499.1	74.7	384	94	2	2482	1337	1	383	2.4e-161	580.1	PIK40499.1 putative helicase SKI2W [Apostichopus japonicus]	PIK40499.1 putative helicase SKI2W [Apostichopus japonicus]
Cluster-4263.41570	TRINITY_DN11432_c0_g1_i2	XP_022084306.1	59.2	1243	468	11	4990	1337	53	1281	0.0e+00	1428.7	XP_022084306.1 helicase SKI2W-like [Acanthaster planci]	XP_022084306.1 helicase SKI2W-like [Acanthaster planci]
Cluster-4263.41571
Cluster-4263.41572
Cluster-4263.41573
Cluster-4263.41574
Cluster-4263.41575
Cluster-4263.41576
Cluster-4263.41577
Cluster-4263.41578
Cluster-4263.41579
Cluster-4263.41580
Cluster-4263.41580	TRINITY_DN14871_c0_g1_i2	PIK39627.1	74.1	185	42	4	3521	2982	1	184	6.7e-39	173.3	PIK39627.1 putative transcription factor IIIB 90 kDa subunit-like [Apostichopus japonicus]	PIK39627.1 putative transcription factor IIIB 90 kDa subunit-like [Apostichopus japonicus]
Cluster-4263.41581	TRINITY_DN14871_c0_g2_i1	PIK39626.1	78.4	148	32	0	49	492	25	172	5.0e-53	217.6	PIK39626.1 putative transcription factor IIIB 90 kDa subunit [Apostichopus japonicus]	PIK39626.1 putative transcription factor IIIB 90 kDa subunit [Apostichopus japonicus]
Cluster-4263.41582
Cluster-4263.41583
Cluster-4263.41584	TRINITY_DN15421_c0_g1_i4	PIK37248.1	54.8	473	183	9	2637	1237	2	449	1.4e-113	421.0	PIK37248.1 hypothetical protein BSL78_25913 [Apostichopus japonicus]	PIK37248.1 hypothetical protein BSL78_25913 [Apostichopus japonicus]
Cluster-4263.41585
Cluster-4263.41585
Cluster-4263.41586	TRINITY_DN950_c0_g2_i5	PIK53779.1	56.2	208	88	1	258	881	1	205	8.4e-60	240.7	PIK53779.1 hypothetical protein BSL78_09369 [Apostichopus japonicus]	PIK53779.1 hypothetical protein BSL78_09369 [Apostichopus japonicus]
Cluster-4263.41586	TRINITY_DN950_c0_g2_i3	XP_022083616.1	74.5	1028	248	6	7854	4798	1	1023	0.0e+00	1481.5	XP_022083616.1 RNA cytidine acetyltransferase-like isoform X2 [Acanthaster planci]	XP_022083616.1 RNA cytidine acetyltransferase-like isoform X2 [Acanthaster planci]
Cluster-4263.41587
Cluster-4263.41588
Cluster-4263.41589
Cluster-4263.41590
Cluster-4263.41591
Cluster-4263.41592
Cluster-4263.41593
Cluster-4263.41594	TRINITY_DN1987_c2_g1_i2	PIK41515.1	48.4	64	32	1	441	629	284	347	3.3e-08	70.5	PIK41515.1 putative RNA-directed DNA polymerase from mobile element jockey-like [Apostichopus japonicus]	PIK41515.1 putative RNA-directed DNA polymerase from mobile element jockey-like [Apostichopus japonicus]
Cluster-4263.41595	TRINITY_DN605_c0_g2_i2	PIK37371.1	69.2	227	68	2	2224	1547	1920	2145	1.7e-40	177.9	PIK37371.1 putative neurogenic locus Notch protein-like [Apostichopus japonicus]	PIK37371.1 putative neurogenic locus Notch protein-like [Apostichopus japonicus]
Cluster-4263.41595	TRINITY_DN605_c0_g2_i1	PIK37371.1	69.2	227	68	2	2252	1575	1920	2145	1.7e-40	177.9	PIK37371.1 putative neurogenic locus Notch protein-like [Apostichopus japonicus]	PIK37371.1 putative neurogenic locus Notch protein-like [Apostichopus japonicus]
Cluster-4263.41596
Cluster-4263.41597
Cluster-4263.41598
Cluster-4263.41599	TRINITY_DN12891_c0_g1_i1	XP_002732024.1	56.9	109	31	3	2765	2484	14	121	2.3e-18	104.8	XP_002732024.1 PREDICTED: SOSS complex subunit C-like [Saccoglossus kowalevskii]	XP_002732024.1 PREDICTED: SOSS complex subunit C-like [Saccoglossus kowalevskii]
Cluster-4263.41600
Cluster-4263.41601
Cluster-4263.41602
Cluster-4263.41603
Cluster-4263.41604
Cluster-4263.41605	TRINITY_DN6215_c0_g1_i4	PIK54794.1	84.4	263	41	0	5	793	1	263	1.9e-127	466.8	PIK54794.1 putative AMMECR1-like protein [Apostichopus japonicus]	PIK54794.1 putative AMMECR1-like protein [Apostichopus japonicus]
Cluster-4263.41606	TRINITY_DN6215_c0_g1_i13	XP_003725089.1	88.6	201	22	1	5595	4993	1	200	2.5e-93	354.8	XP_003725089.1 ras-related protein Rab-10 isoform X2 [Strongylocentrotus purpuratus]	XP_003725089.1 ras-related protein Rab-10 isoform X2 [Strongylocentrotus purpuratus]
Cluster-4263.41606	TRINITY_DN6215_c0_g1_i3	XP_003725089.1	88.6	201	22	1	5611	5009	1	200	2.5e-93	354.8	XP_003725089.1 ras-related protein Rab-10 isoform X2 [Strongylocentrotus purpuratus]	XP_003725089.1 ras-related protein Rab-10 isoform X2 [Strongylocentrotus purpuratus]
Cluster-4263.41607
Cluster-4263.41608
Cluster-4263.41609
Cluster-4263.41610	TRINITY_DN2026_c1_g1_i4	PIK50002.1	66.7	865	140	9	3670	1358	1	811	3.4e-302	1048.1	PIK50002.1 putative autophagy-related protein 9A-like [Apostichopus japonicus]	PIK50002.1 putative autophagy-related protein 9A-like [Apostichopus japonicus]
Cluster-4263.41611
Cluster-4263.41612
Cluster-4263.41613
Cluster-4263.41614
Cluster-4263.41614
Cluster-4263.41615
Cluster-4263.41616	TRINITY_DN4439_c0_g2_i1	XP_022094859.1	46.6	373	172	9	3870	2776	75	428	2.0e-95	361.3	XP_022094859.1 beta-1,4-galactosyltransferase galt-1-like [Acanthaster planci]	XP_022094859.1 beta-1,4-galactosyltransferase galt-1-like [Acanthaster planci]
Cluster-4263.41617
Cluster-4263.41618
Cluster-4263.41618
Cluster-4263.41619
Cluster-4263.41620
Cluster-4263.41621	TRINITY_DN2350_c0_g1_i1	PIK57353.1	37.3	692	378	14	3	2030	4	655	1.3e-122	451.8	PIK57353.1 hypothetical protein BSL78_05742 [Apostichopus japonicus]	PIK57353.1 hypothetical protein BSL78_05742 [Apostichopus japonicus]
Cluster-4263.41622	TRINITY_DN29131_c0_g1_i4	PIK37748.1	44.7	103	57	0	318	10	624	726	1.9e-15	92.0	PIK37748.1 putative la-related protein 4 [Apostichopus japonicus]	PIK37748.1 putative la-related protein 4 [Apostichopus japonicus]
Cluster-4263.41623
Cluster-4263.41624
Cluster-4263.41625
Cluster-4263.41626
Cluster-4263.41627
Cluster-4263.41628
Cluster-4263.41629
Cluster-4263.41629
Cluster-4263.41630
Cluster-4263.41631
Cluster-4263.41632
Cluster-4263.41633
Cluster-4263.41634
Cluster-4263.41635
Cluster-4263.41636	TRINITY_DN7102_c0_g1_i1	XP_025104058.1	59.3	135	55	0	4887	4483	2	136	1.8e-37	169.1	XP_025104058.1 iron-sulfur cluster assembly 2 homolog, mitochondrial-like [Pomacea canaliculata]	XP_025104058.1 iron-sulfur cluster assembly 2 homolog, mitochondrial-like [Pomacea canaliculata]<>PVD26257.1 hypothetical protein C0Q70_13927 [Pomacea canaliculata]
Cluster-4263.41637	TRINITY_DN7102_c0_g1_i3	XP_025104058.1	59.3	135	55	0	2411	2007	2	136	9.3e-38	169.1	XP_025104058.1 iron-sulfur cluster assembly 2 homolog, mitochondrial-like [Pomacea canaliculata]	XP_025104058.1 iron-sulfur cluster assembly 2 homolog, mitochondrial-like [Pomacea canaliculata]<>PVD26257.1 hypothetical protein C0Q70_13927 [Pomacea canaliculata]
Cluster-4263.41638
Cluster-4263.41639
Cluster-4263.41640
Cluster-4263.41641
Cluster-4263.41641
Cluster-4263.41642
Cluster-4263.41643	TRINITY_DN6963_c0_g1_i5	XP_022099839.1	54.4	68	31	0	4	207	426	493	2.9e-10	77.4	XP_022099839.1 transmembrane protein 161B-like isoform X1 [Acanthaster planci]	XP_022099839.1 transmembrane protein 161B-like isoform X1 [Acanthaster planci]<>XP_022099840.1 transmembrane protein 161B-like isoform X1 [Acanthaster planci]
Cluster-4263.41644
Cluster-4263.41645
Cluster-4263.41646
Cluster-4263.41647
Cluster-4263.41648
Cluster-4263.41649
Cluster-4263.41650
Cluster-4263.41651
Cluster-4263.41652
Cluster-4263.41653
Cluster-4263.41653
Cluster-4263.41654	TRINITY_DN8305_c0_g1_i1	PIK57790.1	38.9	162	86	4	295	771	27	178	1.0e-21	114.8	PIK57790.1 putative lactose-binding lectin l-2-like [Apostichopus japonicus]	PIK57790.1 putative lactose-binding lectin l-2-like [Apostichopus japonicus]
Cluster-4263.41655	TRINITY_DN6238_c0_g1_i1	PIK55164.1	82.2	561	59	2	91	1770	3	523	5.4e-263	917.1	PIK55164.1 putative transmembrane 9 superfamily member 1-like, partial [Apostichopus japonicus]	PIK55164.1 putative transmembrane 9 superfamily member 1-like, partial [Apostichopus japonicus]
Cluster-4263.41656
Cluster-4263.41657	TRINITY_DN54041_c0_g2_i1	PIK61388.1	85.7	133	19	0	2	400	597	729	3.5e-62	248.8	PIK61388.1 putative cytosolic carboxypeptidase 1 [Apostichopus japonicus]	PIK61388.1 putative cytosolic carboxypeptidase 1 [Apostichopus japonicus]
Cluster-4263.41658
Cluster-4263.41659
Cluster-4263.41660
Cluster-4263.41661
Cluster-4263.41662
Cluster-4263.41663
Cluster-4263.41663
Cluster-4263.41664
Cluster-4263.41665	TRINITY_DN33357_c0_g1_i1	XP_022091350.1	35.7	956	536	24	3139	425	32	959	7.1e-147	531.9	XP_022091350.1 uncharacterized protein LOC110979652 isoform X1 [Acanthaster planci]	XP_022091350.1 uncharacterized protein LOC110979652 isoform X1 [Acanthaster planci]
Cluster-4263.41666
Cluster-4263.41667
Cluster-4263.41668
Cluster-4263.41669
Cluster-4263.41670
Cluster-4263.41671
Cluster-4263.41672
Cluster-4263.41673
Cluster-4263.41674	TRINITY_DN24433_c0_g1_i1	PIK52457.1	62.3	236	71	5	1575	895	14	240	1.7e-64	257.3	PIK52457.1 putative 39S ribosomal protein L9, mitochondrial isoform X3 [Apostichopus japonicus]	PIK52457.1 putative 39S ribosomal protein L9, mitochondrial isoform X3 [Apostichopus japonicus]
Cluster-4263.41675
Cluster-4263.41675
Cluster-4263.41676
Cluster-4263.41677
Cluster-4263.41678
Cluster-4263.41679	TRINITY_DN44126_c0_g1_i1	PIK50854.1	94.1	850	50	0	3021	472	1025	1874	0.0e+00	1663.3	PIK50854.1 putative dynein heavy chain 8, axonemal-like [Apostichopus japonicus]	PIK50854.1 putative dynein heavy chain 8, axonemal-like [Apostichopus japonicus]
Cluster-4263.41680
Cluster-4263.41681
Cluster-4263.41682
Cluster-4263.41683
Cluster-4263.41684
Cluster-4263.41685	TRINITY_DN1425_c3_g1_i7	PIK61647.1	89.9	158	16	0	2785	2312	90	247	9.5e-72	282.3	PIK61647.1 putative pre-mRNA-splicing factor SYF2 isoform X2 [Apostichopus japonicus]	PIK61647.1 putative pre-mRNA-splicing factor SYF2 isoform X2 [Apostichopus japonicus]
Cluster-4263.41686
Cluster-4263.41687	TRINITY_DN9879_c0_g1_i10	PIK37187.1	62.2	238	90	0	102	815	1	238	1.7e-77	301.2	PIK37187.1 putative ribosomal RNA-processing protein 7-like A [Apostichopus japonicus]	PIK37187.1 putative ribosomal RNA-processing protein 7-like A [Apostichopus japonicus]
Cluster-4263.41688	TRINITY_DN20802_c0_g1_i1	PIK49661.1	94.0	199	12	0	233	829	1	199	1.9e-106	397.9	PIK49661.1 forkhead transcription factor C [Apostichopus japonicus]	PIK49661.1 forkhead transcription factor C [Apostichopus japonicus]
Cluster-4263.41689
Cluster-4263.41690
Cluster-4263.41690
Cluster-4263.41691
Cluster-4263.41692
Cluster-4263.41693
Cluster-4263.41694
Cluster-4263.41696
Cluster-4263.41697	TRINITY_DN6868_c0_g1_i2	XP_011664698.1	84.4	180	28	0	358	897	1	180	5.2e-78	303.5	XP_011664698.1 ras-related protein Rap-2c [Strongylocentrotus purpuratus]	XP_011664698.1 ras-related protein Rap-2c [Strongylocentrotus purpuratus]
Cluster-4263.41698
Cluster-4263.41699
Cluster-4263.41700
Cluster-4263.41701
Cluster-4263.41702
Cluster-4263.41703	TRINITY_DN3794_c0_g1_i6	PIK58591.1	69.2	510	122	3	4625	3111	9	488	2.1e-200	710.3	PIK58591.1 putative aminopeptidase W07G4.4-like [Apostichopus japonicus]	PIK58591.1 putative aminopeptidase W07G4.4-like [Apostichopus japonicus]
Cluster-4263.41704	TRINITY_DN3794_c0_g1_i9	PIK58591.1	69.2	510	122	3	4598	3084	9	488	1.5e-200	710.7	PIK58591.1 putative aminopeptidase W07G4.4-like [Apostichopus japonicus]	PIK58591.1 putative aminopeptidase W07G4.4-like [Apostichopus japonicus]
Cluster-4263.41705
Cluster-4263.41706	TRINITY_DN3939_c1_g1_i1	XP_022080452.1	71.6	936	253	7	108	2897	221	1149	0.0e+00	1299.6	XP_022080452.1 plasma membrane calcium-transporting ATPase 2-like isoform X2 [Acanthaster planci]	XP_022080452.1 plasma membrane calcium-transporting ATPase 2-like isoform X2 [Acanthaster planci]
Cluster-4263.41707	TRINITY_DN1131_c0_g1_i1	PIK45479.1	62.4	612	218	5	196	2001	17	626	1.6e-190	677.9	PIK45479.1 putative Fanconi anemia group D2 protein-like [Apostichopus japonicus]	PIK45479.1 putative Fanconi anemia group D2 protein-like [Apostichopus japonicus]
Cluster-4263.41709
Cluster-4263.41710	TRINITY_DN35459_c0_g1_i4	PIK35900.1	42.8	257	144	3	2699	1932	16	270	1.1e-47	202.2	PIK35900.1 hypothetical protein BSL78_27265 [Apostichopus japonicus]	PIK35900.1 hypothetical protein BSL78_27265 [Apostichopus japonicus]
Cluster-4263.41711
Cluster-4263.41712
Cluster-4263.41713
Cluster-4263.41714
Cluster-4263.41715	TRINITY_DN17227_c0_g1_i1	PIK54772.1	81.9	634	107	4	187	2064	1	634	4.4e-279	971.5	PIK54772.1 hypothetical protein BSL78_08294 [Apostichopus japonicus]	PIK54772.1 hypothetical protein BSL78_08294 [Apostichopus japonicus]
Cluster-4263.41716
Cluster-4263.41717	TRINITY_DN21012_c0_g1_i2	PIK50410.1	88.4	707	52	2	1	2121	484	1160	0.0e+00	1275.0	PIK50410.1 putative intraflagellar transport protein [Apostichopus japonicus]	PIK50410.1 putative intraflagellar transport protein [Apostichopus japonicus]
Cluster-4263.41718
Cluster-4263.41719
Cluster-4263.41720
Cluster-4263.41721
Cluster-4263.41721
Cluster-4263.41721
Cluster-4263.41721
Cluster-4263.41722
Cluster-4263.41723	TRINITY_DN2982_c0_g1_i1	PIK49529.1	55.2	261	105	6	1739	972	3	256	4.6e-73	286.2	PIK49529.1 hypothetical protein BSL78_13589 [Apostichopus japonicus]	PIK49529.1 hypothetical protein BSL78_13589 [Apostichopus japonicus]
Cluster-4263.41724
Cluster-4263.41724
Cluster-4263.41725	TRINITY_DN20002_c0_g1_i2	PIK54030.1	65.0	306	58	5	253	1053	1	296	3.0e-50	211.1	PIK54030.1 THO complex subunit 4 [Apostichopus japonicus]	PIK54030.1 THO complex subunit 4 [Apostichopus japonicus]
Cluster-4263.41726
Cluster-4263.41727
Cluster-4263.41728
Cluster-4263.41729
Cluster-4263.41730
Cluster-4263.41731
Cluster-4263.41732
Cluster-4263.41733
Cluster-4263.41734
Cluster-4263.41735
Cluster-4263.41736
Cluster-4263.41736
Cluster-4263.41737
Cluster-4263.41738
Cluster-4263.41739
Cluster-4263.41740
Cluster-4263.41740
Cluster-4263.41741	TRINITY_DN3500_c0_g1_i1	PIK53355.1	36.8	785	277	6	104	2419	205	783	2.1e-137	500.7	PIK53355.1 putative receptor-type tyrosine-protein phosphatase kappa [Apostichopus japonicus]	PIK53355.1 putative receptor-type tyrosine-protein phosphatase kappa [Apostichopus japonicus]
Cluster-4263.41741	TRINITY_DN3500_c0_g1_i4	PIK53355.1	49.7	581	277	5	104	1807	205	783	1.3e-161	580.9	PIK53355.1 putative receptor-type tyrosine-protein phosphatase kappa [Apostichopus japonicus]	PIK53355.1 putative receptor-type tyrosine-protein phosphatase kappa [Apostichopus japonicus]
Cluster-4263.41742
Cluster-4263.41743
Cluster-4263.41743
Cluster-4263.41744
Cluster-4263.41745
Cluster-4263.41746
Cluster-4263.41747
Cluster-4263.41748
Cluster-4263.41749
Cluster-4263.41750
Cluster-4263.41751	TRINITY_DN2889_c0_g2_i1	PIK38174.1	89.2	315	34	0	140	1084	1	315	4.9e-163	584.7	PIK38174.1 putative dnaJ-like subfamily B member 13-like [Apostichopus japonicus]	PIK38174.1 putative dnaJ-like subfamily B member 13-like [Apostichopus japonicus]
Cluster-4263.41752	TRINITY_DN890_c0_g1_i2	PIK61836.1	68.9	685	163	2	101	2149	18	654	6.5e-277	964.5	PIK61836.1 hypothetical protein BSL78_01167 [Apostichopus japonicus]	PIK61836.1 hypothetical protein BSL78_01167 [Apostichopus japonicus]
Cluster-4263.41753	TRINITY_DN890_c0_g1_i3	PIK61836.1	68.9	685	163	2	101	2149	18	654	6.4e-277	964.5	PIK61836.1 hypothetical protein BSL78_01167 [Apostichopus japonicus]	PIK61836.1 hypothetical protein BSL78_01167 [Apostichopus japonicus]
Cluster-4263.41754
Cluster-4263.41755
Cluster-4263.41756
Cluster-4263.41757
Cluster-4263.41758
Cluster-4263.41759
Cluster-4263.41760
Cluster-4263.41761
Cluster-4263.41762
Cluster-4263.41762
Cluster-4263.41763
Cluster-4263.41763
Cluster-4263.41763
Cluster-4263.41764
Cluster-4263.41764
Cluster-4263.41765
Cluster-4263.41766
Cluster-4263.41767
Cluster-4263.41768
Cluster-4263.41769	TRINITY_DN742_c1_g1_i3	PIK57660.1	42.1	1223	658	24	6630	3052	193	1395	9.2e-127	466.1	PIK57660.1 hypothetical protein BSL78_05435 [Apostichopus japonicus]	PIK57660.1 hypothetical protein BSL78_05435 [Apostichopus japonicus]
Cluster-4263.41770
Cluster-4263.41771
Cluster-4263.41772
Cluster-4263.41773
Cluster-4263.41774	TRINITY_DN7827_c0_g1_i1	PIK45782.1	54.7	307	139	0	266	1186	10	316	1.5e-98	372.1	PIK45782.1 hypothetical protein BSL78_17354 [Apostichopus japonicus]	PIK45782.1 hypothetical protein BSL78_17354 [Apostichopus japonicus]
Cluster-4263.41775
Cluster-4263.41776
Cluster-4263.41777
Cluster-4263.41778
Cluster-4263.41779
Cluster-4263.41780
Cluster-4263.41781
Cluster-4263.41781
Cluster-4263.41782	TRINITY_DN6298_c2_g1_i1	PIK36906.1	29.7	212	134	6	1	627	370	569	1.2e-16	98.6	PIK36906.1 hypothetical protein BSL78_26261 [Apostichopus japonicus]	PIK36906.1 hypothetical protein BSL78_26261 [Apostichopus japonicus]
Cluster-4263.41783
Cluster-4263.41784
Cluster-4263.41785
Cluster-4263.41786
Cluster-4263.41786
Cluster-4263.41787
Cluster-4263.41788
Cluster-4263.41789	TRINITY_DN3457_c0_g3_i1	PIK36905.1	29.4	235	135	7	1096	440	776	995	2.1e-13	87.0	PIK36905.1 pol-like protein [Apostichopus japonicus]	PIK36905.1 pol-like protein [Apostichopus japonicus]
Cluster-4263.41790
Cluster-4263.41791	TRINITY_DN50557_c0_g1_i1	PIK48694.1	26.8	384	242	10	1761	691	21	392	2.3e-20	111.3	PIK48694.1 putative tripartite motif-containing protein 3-like [Apostichopus japonicus]	PIK48694.1 putative tripartite motif-containing protein 3-like [Apostichopus japonicus]
Cluster-4263.41792
Cluster-4263.41793
Cluster-4263.41795	TRINITY_DN9065_c0_g1_i3	XP_006819680.1	81.6	483	78	3	2342	909	1	477	3.1e-229	805.1	XP_006819680.1 PREDICTED: calcineurin A protein catalytic subunit isoform X1 [Saccoglossus kowalevskii]	XP_006819680.1 PREDICTED: calcineurin A protein catalytic subunit isoform X1 [Saccoglossus kowalevskii]
Cluster-4263.41796
Cluster-4263.41797
Cluster-4263.41798
Cluster-4263.41799
Cluster-4263.41800
Cluster-4263.41801
Cluster-4263.41802	TRINITY_DN4179_c0_g1_i3	PIK52273.1	87.2	610	76	1	460	2289	1	608	1.4e-270	943.0	PIK52273.1 putative ATP-dependent Clp protease ATP-binding subunit clpX-like, mitochondrial [Apostichopus japonicus]	PIK52273.1 putative ATP-dependent Clp protease ATP-binding subunit clpX-like, mitochondrial [Apostichopus japonicus]
Cluster-4263.41803
Cluster-4263.41804
Cluster-4263.41805
Cluster-4263.41806
Cluster-4263.41807
Cluster-4263.41808
Cluster-4263.41809
Cluster-4263.41810
Cluster-4263.41811
Cluster-4263.41812
Cluster-4263.41813
Cluster-4263.41814	TRINITY_DN21504_c0_g1_i3	PIK51946.1	69.4	186	49	2	115	672	1	178	1.4e-65	260.8	PIK51946.1 hypothetical protein BSL78_11154 [Apostichopus japonicus]	PIK51946.1 hypothetical protein BSL78_11154 [Apostichopus japonicus]
Cluster-4263.41815
Cluster-4263.41816
Cluster-4263.41817
Cluster-4263.41818	TRINITY_DN60_c1_g1_i3	XP_030839752.1	64.9	522	175	4	3446	1884	1	515	5.3e-190	675.2	XP_030839752.1 LOW QUALITY PROTEIN: sorting nexin-8 [Strongylocentrotus purpuratus]	XP_030839752.1 LOW QUALITY PROTEIN: sorting nexin-8 [Strongylocentrotus purpuratus]
Cluster-4263.41819	TRINITY_DN11002_c0_g1_i3	PIK49985.1	85.3	279	41	0	1443	607	1	279	3.3e-136	495.4	PIK49985.1 hypothetical protein BSL78_13137 [Apostichopus japonicus]	PIK49985.1 hypothetical protein BSL78_13137 [Apostichopus japonicus]
Cluster-4263.41819	TRINITY_DN11002_c0_g1_i2	PIK49985.1	87.1	116	15	0	954	607	164	279	3.3e-52	216.1	PIK49985.1 hypothetical protein BSL78_13137 [Apostichopus japonicus]	PIK49985.1 hypothetical protein BSL78_13137 [Apostichopus japonicus]
Cluster-4263.41819	TRINITY_DN11002_c0_g1_i1	PIK43199.1	85.4	219	32	0	1265	609	1	219	3.7e-102	382.1	PIK43199.1 hypothetical protein BSL78_19955 [Apostichopus japonicus]	PIK43199.1 hypothetical protein BSL78_19955 [Apostichopus japonicus]
Cluster-4263.41820	TRINITY_DN2003_c1_g2_i1	PIK44463.1	59.5	642	152	11	473	2365	8	552	1.4e-185	660.6	PIK44463.1 hypothetical protein BSL78_18683 [Apostichopus japonicus]	PIK44463.1 hypothetical protein BSL78_18683 [Apostichopus japonicus]
Cluster-4263.41821
Cluster-4263.41822
Cluster-4263.41823	TRINITY_DN2124_c1_g1_i2	PIK62688.1	70.0	1623	365	15	9653	4908	34	1575	0.0e+00	1889.0	PIK62688.1 hypothetical protein BSL78_00382 [Apostichopus japonicus]	PIK62688.1 hypothetical protein BSL78_00382 [Apostichopus japonicus]
Cluster-4263.41823	TRINITY_DN2124_c1_g1_i5	PIK62688.1	69.9	1623	404	14	9764	4908	34	1575	0.0e+00	1891.3	PIK62688.1 hypothetical protein BSL78_00382 [Apostichopus japonicus]	PIK62688.1 hypothetical protein BSL78_00382 [Apostichopus japonicus]
Cluster-4263.41824
Cluster-4263.41825
Cluster-4263.41826
Cluster-4263.41827
Cluster-4263.41828
Cluster-4263.41829
Cluster-4263.41830	TRINITY_DN8211_c0_g1_i6	XP_022101954.1	53.6	110	49	1	1854	1525	28	135	5.8e-23	119.8	XP_022101954.1 selenoprotein H-like [Acanthaster planci]	XP_022101954.1 selenoprotein H-like [Acanthaster planci]
Cluster-4263.41831
Cluster-4263.41832
Cluster-4263.41833
Cluster-4263.41834	TRINITY_DN21004_c0_g1_i2	AIY54291.1	96.7	422	12	1	53	1318	1	420	7.3e-243	850.9	AIY54291.1 histone deacetylase 1 [Apostichopus japonicus]	AIY54291.1 histone deacetylase 1 [Apostichopus japonicus]
Cluster-4263.41835
Cluster-4263.41836
Cluster-4263.41837	TRINITY_DN1204_c1_g1_i4	PIK42099.1	55.1	488	141	8	4398	2938	13	423	7.3e-142	515.8	PIK42099.1 F-spondin-like protein [Apostichopus japonicus]	PIK42099.1 F-spondin-like protein [Apostichopus japonicus]
Cluster-4263.41838
Cluster-4263.41839	TRINITY_DN6286_c0_g1_i2	XP_020624284.1	43.2	146	65	5	156	584	13	143	2.7e-21	113.2	XP_020624284.1 phospholipase A2 A2-actitoxin-Cgg2a-like [Orbicella faveolata]	XP_020624284.1 phospholipase A2 A2-actitoxin-Cgg2a-like [Orbicella faveolata]
Cluster-4263.41839	TRINITY_DN6286_c0_g1_i1	XP_020624284.1	43.0	149	67	5	229	666	10	143	2.6e-21	113.2	XP_020624284.1 phospholipase A2 A2-actitoxin-Cgg2a-like [Orbicella faveolata]	XP_020624284.1 phospholipase A2 A2-actitoxin-Cgg2a-like [Orbicella faveolata]
Cluster-4263.41840	TRINITY_DN12699_c0_g1_i8	PIK41475.1	88.1	59	7	0	193	17	718	776	1.5e-18	102.4	PIK41475.1 putative ankyrin repeat and SAM domain-containing protein 6 [Apostichopus japonicus]	PIK41475.1 putative ankyrin repeat and SAM domain-containing protein 6 [Apostichopus japonicus]
Cluster-4263.41841
Cluster-4263.41842
Cluster-4263.41843
Cluster-4263.41844
Cluster-4263.41845
Cluster-4263.41846
Cluster-4263.41847
Cluster-4263.41848
Cluster-4263.41849
Cluster-4263.41850
Cluster-4263.41851
Cluster-4263.41852
Cluster-4263.41853
Cluster-4263.41854
Cluster-4263.41855
Cluster-4263.41856
Cluster-4263.41857
Cluster-4263.41858
Cluster-4263.41859
Cluster-4263.41860
Cluster-4263.41861
Cluster-4263.41862
Cluster-4263.41862
Cluster-4263.41863
Cluster-4263.41864
Cluster-4263.41865
Cluster-4263.41866
Cluster-4263.41867
Cluster-4263.41868
Cluster-4263.41869
Cluster-4263.41870
Cluster-4263.41871
Cluster-4263.41872
Cluster-4263.41873
Cluster-4263.41874
Cluster-4263.41875
Cluster-4263.41876
Cluster-4263.41878
Cluster-4263.41879	TRINITY_DN22142_c0_g2_i6	XP_030854148.1	85.3	570	66	9	4880	3201	6	567	7.2e-143	519.2	XP_030854148.1 kinesin light chain isoform X14 [Strongylocentrotus purpuratus]	XP_030854148.1 kinesin light chain isoform X14 [Strongylocentrotus purpuratus]<>XP_030855300.1 kinesin light chain isoform X13 [Strongylocentrotus purpuratus]
Cluster-4263.41879	TRINITY_DN22142_c0_g2_i2	XP_030854143.1	84.1	666	85	10	5040	3082	6	663	1.4e-181	647.9	XP_030854143.1 kinesin light chain isoform X9 [Strongylocentrotus purpuratus]	XP_030854143.1 kinesin light chain isoform X9 [Strongylocentrotus purpuratus]<>XP_030855295.1 kinesin light chain isoform X9 [Strongylocentrotus purpuratus]
Cluster-4263.41879	TRINITY_DN22142_c0_g2_i8	XP_030854143.1	79.7	666	100	10	4997	3081	6	663	4.6e-161	579.7	XP_030854143.1 kinesin light chain isoform X9 [Strongylocentrotus purpuratus]	XP_030854143.1 kinesin light chain isoform X9 [Strongylocentrotus purpuratus]<>XP_030855295.1 kinesin light chain isoform X9 [Strongylocentrotus purpuratus]
Cluster-4263.41880
Cluster-4263.41881
Cluster-4263.41882
Cluster-4263.41883
Cluster-4263.41884	TRINITY_DN18518_c1_g1_i3	XP_020606992.1	35.2	159	98	4	760	290	40	195	2.7e-21	112.8	XP_020606992.1 protein D2-like [Orbicella faveolata]	XP_020606992.1 protein D2-like [Orbicella faveolata]
Cluster-4263.41884	TRINITY_DN18518_c1_g1_i5	XP_020606992.1	35.2	159	98	4	2300	1830	40	195	7.3e-21	112.8	XP_020606992.1 protein D2-like [Orbicella faveolata]	XP_020606992.1 protein D2-like [Orbicella faveolata]
Cluster-4263.41885
Cluster-4263.41885
Cluster-4263.41886
Cluster-4263.41887
Cluster-4263.41887	TRINITY_DN7208_c0_g1_i6	PIK54199.1	75.3	296	71	1	3304	2423	12	307	2.8e-125	460.3	PIK54199.1 Twinfilin-1 [Apostichopus japonicus]	PIK54199.1 Twinfilin-1 [Apostichopus japonicus]
Cluster-4263.41888	TRINITY_DN3392_c0_g1_i5	PIK50672.1	77.2	543	118	3	3936	2323	1	542	2.1e-201	713.4	PIK50672.1 hypothetical protein BSL78_12454, partial [Apostichopus japonicus]	PIK50672.1 hypothetical protein BSL78_12454, partial [Apostichopus japonicus]
Cluster-4263.41889
Cluster-4263.41890
Cluster-4263.41891
Cluster-4263.41892	TRINITY_DN12046_c0_g2_i1	XP_782861.2	40.0	417	210	5	2868	1627	5	384	1.4e-58	238.4	XP_782861.2 cilia- and flagella-associated protein 36 [Strongylocentrotus purpuratus]	XP_782861.2 cilia- and flagella-associated protein 36 [Strongylocentrotus purpuratus]
Cluster-4263.41893
Cluster-4263.41894	TRINITY_DN21417_c0_g1_i6	PIK51683.1	72.4	714	186	4	2812	695	12	722	0.0e+00	1087.8	PIK51683.1 putative tRNA wybutosine-synthesizing protein 1-like [Apostichopus japonicus]	PIK51683.1 putative tRNA wybutosine-synthesizing protein 1-like [Apostichopus japonicus]
Cluster-4263.41895	TRINITY_DN3865_c0_g2_i4	XP_022089299.1	59.3	1055	406	10	4959	1810	549	1585	0.0e+00	1228.4	XP_022089299.1 uncharacterized protein LOC110978538 isoform X3 [Acanthaster planci]	XP_022089299.1 uncharacterized protein LOC110978538 isoform X3 [Acanthaster planci]
Cluster-4263.41896	TRINITY_DN3865_c0_g2_i7	XP_022089299.1	58.9	1084	423	10	5102	1866	520	1585	0.0e+00	1258.0	XP_022089299.1 uncharacterized protein LOC110978538 isoform X3 [Acanthaster planci]	XP_022089299.1 uncharacterized protein LOC110978538 isoform X3 [Acanthaster planci]
Cluster-4263.41896	TRINITY_DN3865_c0_g2_i3	XP_022089300.1	53.2	1274	518	22	5586	1930	304	1554	0.0e+00	1234.9	XP_022089300.1 uncharacterized protein LOC110978538 isoform X4 [Acanthaster planci]	XP_022089300.1 uncharacterized protein LOC110978538 isoform X4 [Acanthaster planci]
Cluster-4263.41897
Cluster-4263.41898	TRINITY_DN38460_c0_g1_i2	PIK43090.1	45.7	324	106	7	1637	2593	521	779	5.7e-65	259.6	PIK43090.1 putative fibropellin-1 isoform X4 [Apostichopus japonicus]	PIK43090.1 putative fibropellin-1 isoform X4 [Apostichopus japonicus]
Cluster-4263.41899
Cluster-4263.41900
Cluster-4263.41901
Cluster-4263.41902
Cluster-4263.41903
Cluster-4263.41904	TRINITY_DN3563_c0_g1_i4	PIK56023.1	80.2	354	60	2	3934	2903	7	360	1.4e-160	577.8	PIK56023.1 Ethanolamine-phosphate cytidylyltransferase [Apostichopus japonicus]	PIK56023.1 Ethanolamine-phosphate cytidylyltransferase [Apostichopus japonicus]
Cluster-4263.41905
Cluster-4263.41906
Cluster-4263.41907
Cluster-4263.41908
Cluster-4263.41909	TRINITY_DN201_c1_g1_i5	PIK45669.1	93.6	360	20	2	3327	2257	1	360	7.8e-32	149.8	PIK45669.1 hypothetical protein BSL78_17466 [Apostichopus japonicus]	PIK45669.1 hypothetical protein BSL78_17466 [Apostichopus japonicus]
Cluster-4263.41910
Cluster-4263.41911
Cluster-4263.41912	TRINITY_DN11884_c0_g1_i8	PIK45551.1	27.2	456	314	9	2743	1397	8	452	1.0e-38	172.6	PIK45551.1 putative NLR family CARD domain-containing protein 4 [Apostichopus japonicus]	PIK45551.1 putative NLR family CARD domain-containing protein 4 [Apostichopus japonicus]
Cluster-4263.41913
Cluster-4263.41913
Cluster-4263.41914
Cluster-4263.41915
Cluster-4263.41916
Cluster-4263.41917
Cluster-4263.41918
Cluster-4263.41919
Cluster-4263.41920
Cluster-4263.41921
Cluster-4263.41922	TRINITY_DN4756_c0_g1_i3	PIK53576.1	74.2	431	107	3	2202	910	3	429	4.9e-201	711.4	PIK53576.1 hypothetical protein BSL78_09494 [Apostichopus japonicus]	PIK53576.1 hypothetical protein BSL78_09494 [Apostichopus japonicus]
Cluster-4263.41923	TRINITY_DN4938_c0_g1_i2	PIK62436.1	85.5	770	65	4	405	2705	39	764	0.0e+00	1295.4	PIK62436.1 putative TFIIH basal transcription factor complex helicase XPB subunit-like [Apostichopus japonicus]	PIK62436.1 putative TFIIH basal transcription factor complex helicase XPB subunit-like [Apostichopus japonicus]
Cluster-4263.41924
Cluster-4263.41925
Cluster-4263.41926
Cluster-4263.41927
Cluster-4263.41927
Cluster-4263.41928	TRINITY_DN2489_c1_g1_i1	PIK61890.1	64.0	89	30	1	298	564	4	90	2.5e-25	127.9	PIK61890.1 putative CDGSH iron-sulfur domain-containing protein 1-like [Apostichopus japonicus]	PIK61890.1 putative CDGSH iron-sulfur domain-containing protein 1-like [Apostichopus japonicus]
Cluster-4263.41928	TRINITY_DN2489_c1_g1_i6	PIK61890.1	64.0	89	30	1	298	564	4	90	4.3e-25	127.5	PIK61890.1 putative CDGSH iron-sulfur domain-containing protein 1-like [Apostichopus japonicus]	PIK61890.1 putative CDGSH iron-sulfur domain-containing protein 1-like [Apostichopus japonicus]
Cluster-4263.41929
Cluster-4263.41930
Cluster-4263.41931	TRINITY_DN1825_c5_g1_i1	XP_022082704.1	52.5	183	84	2	941	396	51	231	2.1e-44	189.9	XP_022082704.1 ER membrane protein complex subunit 10-like [Acanthaster planci]	XP_022082704.1 ER membrane protein complex subunit 10-like [Acanthaster planci]
Cluster-4263.41932	TRINITY_DN27085_c0_g1_i1	PIK48327.1	69.1	1549	419	7	8046	3571	461	2007	0.0e+00	1761.9	PIK48327.1 hypothetical protein BSL78_14811 [Apostichopus japonicus]	PIK48327.1 hypothetical protein BSL78_14811 [Apostichopus japonicus]
Cluster-4263.41932	TRINITY_DN27085_c0_g1_i5	PIK48327.1	66.4	1311	382	7	4887	1126	461	1769	0.0e+00	1367.4	PIK48327.1 hypothetical protein BSL78_14811 [Apostichopus japonicus]	PIK48327.1 hypothetical protein BSL78_14811 [Apostichopus japonicus]
Cluster-4263.41933
Cluster-4263.41933	TRINITY_DN2853_c0_g1_i2	PIK42904.1	70.6	272	67	6	236	1027	2	268	4.0e-59	240.4	PIK42904.1 hypothetical protein BSL78_20241 [Apostichopus japonicus]	PIK42904.1 hypothetical protein BSL78_20241 [Apostichopus japonicus]
Cluster-4263.41933	TRINITY_DN2853_c0_g1_i1	PIK42904.1	70.6	272	67	6	236	1027	2	268	3.9e-59	240.4	PIK42904.1 hypothetical protein BSL78_20241 [Apostichopus japonicus]	PIK42904.1 hypothetical protein BSL78_20241 [Apostichopus japonicus]
Cluster-4263.41934	TRINITY_DN972_c0_g3_i1	XP_030847757.1	66.6	287	95	1	2232	1375	81	367	3.7e-105	392.9	XP_030847757.1 SAGA-associated factor 29 [Strongylocentrotus purpuratus]	XP_030847757.1 SAGA-associated factor 29 [Strongylocentrotus purpuratus]<>XP_030847758.1 SAGA-associated factor 29 [Strongylocentrotus purpuratus]
Cluster-4263.41935
Cluster-4263.41936
Cluster-4263.41937
Cluster-4263.41938
Cluster-4263.41939
Cluster-4263.41940
Cluster-4263.41941	TRINITY_DN4241_c0_g1_i13	XP_030849146.1	72.9	218	52	2	106	747	1	215	3.3e-85	328.2	XP_030849146.1 corepressor interacting with RBPJ 1-like [Strongylocentrotus purpuratus]	XP_030849146.1 corepressor interacting with RBPJ 1-like [Strongylocentrotus purpuratus]
Cluster-4263.41941	TRINITY_DN4241_c0_g1_i9	XP_030849146.1	72.9	218	52	2	106	747	1	215	3.3e-85	328.2	XP_030849146.1 corepressor interacting with RBPJ 1-like [Strongylocentrotus purpuratus]	XP_030849146.1 corepressor interacting with RBPJ 1-like [Strongylocentrotus purpuratus]
Cluster-4263.41942
Cluster-4263.41943
Cluster-4263.41944
Cluster-4263.41945
Cluster-4263.41946
Cluster-4263.41947	TRINITY_DN1596_c0_g1_i6	XP_030830217.1	56.2	1991	668	30	4	5508	1216	3157	0.0e+00	1625.1	XP_030830217.1 LOW QUALITY PROTEIN: E3 ubiquitin-protein ligase UBR5 [Strongylocentrotus purpuratus]	XP_030830217.1 LOW QUALITY PROTEIN: E3 ubiquitin-protein ligase UBR5 [Strongylocentrotus purpuratus]
Cluster-4263.41948	TRINITY_DN591_c0_g1_i5	XP_030837593.1	87.5	400	49	1	5666	4467	1134	1532	1.4e-200	711.1	XP_030837593.1 DNA-directed RNA polymerase II subunit RPB1-like [Strongylocentrotus purpuratus]	XP_030837593.1 DNA-directed RNA polymerase II subunit RPB1-like [Strongylocentrotus purpuratus]<>XP_030837614.1 DNA-directed RNA polymerase II subunit RPB1 [Strongylocentrotus purpuratus]
Cluster-4263.41949	TRINITY_DN591_c0_g2_i1	PIK52240.1	93.0	285	20	0	3	857	853	1137	1.8e-147	531.9	PIK52240.1 putative DNA-directed RNA polymerase II subunit RPB1 isoform X1 [Apostichopus japonicus]	PIK52240.1 putative DNA-directed RNA polymerase II subunit RPB1 isoform X1 [Apostichopus japonicus]
Cluster-4263.41950
Cluster-4263.41951
Cluster-4263.41952
Cluster-4263.41953	TRINITY_DN522_c2_g1_i9	PIK46469.1	59.6	956	343	2	3675	808	43	955	0.0e+00	1165.6	PIK46469.1 putative alanine--tRNA ligase, cytoplasmic [Apostichopus japonicus]	PIK46469.1 putative alanine--tRNA ligase, cytoplasmic [Apostichopus japonicus]
Cluster-4263.41953
Cluster-4263.41954
Cluster-4263.41955
Cluster-4263.41956
Cluster-4263.41957
Cluster-4263.41957
Cluster-4263.41958	TRINITY_DN3600_c3_g1_i5	PIK37446.1	77.1	987	213	7	105	3056	1	977	0.0e+00	1504.2	PIK37446.1 putative poly [Apostichopus japonicus]	PIK37446.1 putative poly [Apostichopus japonicus]
Cluster-4263.41959
Cluster-4263.41960
Cluster-4263.41961
Cluster-4263.41962
Cluster-4263.41963
Cluster-4263.41964	TRINITY_DN27264_c0_g1_i4	PIK46241.1	70.7	246	70	1	4045	3314	6	251	1.3e-100	378.6	PIK46241.1 putative tetraspanin-17 isoform X1 [Apostichopus japonicus]	PIK46241.1 putative tetraspanin-17 isoform X1 [Apostichopus japonicus]
Cluster-4263.41965	TRINITY_DN49807_c0_g1_i3	PIK58691.1	55.2	210	94	0	1343	714	100	309	1.1e-58	237.7	PIK58691.1 putative histamine H2 receptor-like [Apostichopus japonicus]	PIK58691.1 putative histamine H2 receptor-like [Apostichopus japonicus]
Cluster-4263.41966
Cluster-4263.41967
Cluster-4263.41968
Cluster-4263.41969
Cluster-4263.41970
Cluster-4263.41971
Cluster-4263.41972
Cluster-4263.41973	TRINITY_DN50531_c1_g2_i1	PIK42518.1	42.3	137	79	0	1044	634	166	302	1.2e-25	127.5	PIK42518.1 hypothetical protein BSL78_20620 [Apostichopus japonicus]	PIK42518.1 hypothetical protein BSL78_20620 [Apostichopus japonicus]
Cluster-4263.41974
Cluster-4263.41975
Cluster-4263.41976
Cluster-4263.41977
Cluster-4263.41978
Cluster-4263.41979
Cluster-4263.41980
Cluster-4263.41981
Cluster-4263.41982
Cluster-4263.41983
Cluster-4263.41984	TRINITY_DN2362_c7_g1_i1	XP_003724612.2	47.8	588	306	1	181	1944	29	615	2.4e-170	609.4	XP_003724612.2 angiotensin-converting enzyme [Strongylocentrotus purpuratus]	XP_003724612.2 angiotensin-converting enzyme [Strongylocentrotus purpuratus]
Cluster-4263.41985
Cluster-4263.41986
Cluster-4263.41987
Cluster-4263.41988
Cluster-4263.41989
Cluster-4263.41990
Cluster-4263.41991
Cluster-4263.41992	TRINITY_DN1912_c3_g2_i2	XP_028519195.1	47.8	67	34	1	1175	1372	295	361	1.1e-06	65.1	XP_028519195.1 uncharacterized protein LOC114576557 [Exaiptasia pallida]	XP_028519195.1 uncharacterized protein LOC114576557 [Exaiptasia pallida]
Cluster-4263.41993
Cluster-4263.41994
Cluster-4263.41995
Cluster-4263.41996
Cluster-4263.41997
Cluster-4263.41997
Cluster-4263.41998
Cluster-4263.41999	TRINITY_DN4899_c0_g1_i5	PIK35061.1	46.1	703	293	8	1121	3085	220	884	4.8e-81	313.5	PIK35061.1 putative claspin [Apostichopus japonicus]	PIK35061.1 putative claspin [Apostichopus japonicus]
Cluster-4263.42000
Cluster-4263.42001
Cluster-4263.42002
Cluster-4263.42003
Cluster-4263.42004
Cluster-4263.42005
Cluster-4263.42005	TRINITY_DN3240_c0_g1_i8	XP_022107133.1	63.0	173	64	0	1664	1146	7	179	1.0e-56	231.5	XP_022107133.1 39S ribosomal protein L13, mitochondrial-like [Acanthaster planci]	XP_022107133.1 39S ribosomal protein L13, mitochondrial-like [Acanthaster planci]
Cluster-4263.42006
Cluster-4263.42007
Cluster-4263.42008	TRINITY_DN17197_c0_g1_i4	PIK58403.1	66.7	264	87	1	817	1605	56	319	1.1e-105	394.8	PIK58403.1 putative methyltransferase-like protein 24-like [Apostichopus japonicus]	PIK58403.1 putative methyltransferase-like protein 24-like [Apostichopus japonicus]
Cluster-4263.42009
Cluster-4263.42010
Cluster-4263.42011
Cluster-4263.42012
Cluster-4263.42013	TRINITY_DN600_c0_g1_i4	PIK51488.1	61.9	360	129	4	154	1230	1	353	1.6e-121	448.0	PIK51488.1 putative activating signal cointegrator 1 complex subunit 1-like [Apostichopus japonicus]	PIK51488.1 putative activating signal cointegrator 1 complex subunit 1-like [Apostichopus japonicus]
Cluster-4263.42015
Cluster-4263.42016
Cluster-4263.42017
Cluster-4263.42018
Cluster-4263.42019
Cluster-4263.42019
Cluster-4263.42020
Cluster-4263.42021
Cluster-4263.42022
Cluster-4263.42023
Cluster-4263.42024
Cluster-4263.42025	TRINITY_DN6183_c0_g1_i9	XP_030834028.1	32.4	296	170	6	1778	2596	85	373	2.5e-32	151.8	XP_030834028.1 uncharacterized protein LOC115921096 [Strongylocentrotus purpuratus]	XP_030834028.1 uncharacterized protein LOC115921096 [Strongylocentrotus purpuratus]
Cluster-4263.42025	TRINITY_DN6183_c0_g1_i4	XP_030834028.1	48.5	309	156	2	510	1427	455	763	6.2e-80	308.5	XP_030834028.1 uncharacterized protein LOC115921096 [Strongylocentrotus purpuratus]	XP_030834028.1 uncharacterized protein LOC115921096 [Strongylocentrotus purpuratus]
Cluster-4263.42026
Cluster-4263.42027	TRINITY_DN3046_c0_g1_i12	PIK52392.1	48.6	327	152	7	3208	2261	1	322	2.3e-68	271.2	PIK52392.1 hypothetical protein BSL78_10704 [Apostichopus japonicus]	PIK52392.1 hypothetical protein BSL78_10704 [Apostichopus japonicus]
Cluster-4263.42027	TRINITY_DN3046_c0_g1_i8	PIK52392.1	48.6	327	152	7	3142	2195	1	322	2.9e-68	270.8	PIK52392.1 hypothetical protein BSL78_10704 [Apostichopus japonicus]	PIK52392.1 hypothetical protein BSL78_10704 [Apostichopus japonicus]
Cluster-4263.42028
Cluster-4263.42029
Cluster-4263.42030
Cluster-4263.42031
Cluster-4263.42032
Cluster-4263.42032
Cluster-4263.42033
Cluster-4263.42034	TRINITY_DN4614_c1_g1_i2	PIK48811.1	72.1	183	49	1	13	561	1	181	2.9e-61	246.9	PIK48811.1 putative mediator of RNA polymerase II transcription subunit 28 [Apostichopus japonicus]	PIK48811.1 putative mediator of RNA polymerase II transcription subunit 28 [Apostichopus japonicus]
Cluster-4263.42035
Cluster-4263.42036
Cluster-4263.42037
Cluster-4263.42038	TRINITY_DN3614_c0_g3_i3	PIK51658.1	38.7	230	119	8	2758	2081	26	237	9.4e-21	112.8	PIK51658.1 hypothetical protein BSL78_11468 [Apostichopus japonicus]	PIK51658.1 hypothetical protein BSL78_11468 [Apostichopus japonicus]
Cluster-4263.42038	TRINITY_DN3614_c0_g3_i2	PIK51658.1	38.7	230	119	8	2697	2020	26	237	9.2e-21	112.8	PIK51658.1 hypothetical protein BSL78_11468 [Apostichopus japonicus]	PIK51658.1 hypothetical protein BSL78_11468 [Apostichopus japonicus]
Cluster-4263.42039
Cluster-4263.42040
Cluster-4263.42041
Cluster-4263.42042
Cluster-4263.42043
Cluster-4263.42044
Cluster-4263.42045
Cluster-4263.42046
Cluster-4263.42047
Cluster-4263.42048	TRINITY_DN7822_c0_g3_i1	PIK38358.1	81.3	401	74	1	224	1423	1	401	2.9e-201	713.0	PIK38358.1 hypothetical protein BSL78_24790 [Apostichopus japonicus]	PIK38358.1 hypothetical protein BSL78_24790 [Apostichopus japonicus]<>PIK41015.1 hypothetical protein BSL78_22141 [Apostichopus japonicus]
Cluster-4263.42049	TRINITY_DN8984_c0_g2_i1	XP_787047.4	60.8	355	138	1	3298	2234	13	366	1.5e-128	471.1	XP_787047.4 uncharacterized protein LOC581977 [Strongylocentrotus purpuratus]	XP_787047.4 uncharacterized protein LOC581977 [Strongylocentrotus purpuratus]
Cluster-4263.42050
Cluster-4263.42051	TRINITY_DN560_c0_g2_i1	PIK43617.1	64.4	581	203	3	4635	2896	24	601	1.8e-220	776.9	PIK43617.1 putative cholinesterase 1 [Apostichopus japonicus]	PIK43617.1 putative cholinesterase 1 [Apostichopus japonicus]
Cluster-4263.42052
Cluster-4263.42053
Cluster-4263.42054
Cluster-4263.42055
Cluster-4263.42056
Cluster-4263.42057
Cluster-4263.42058
Cluster-4263.42059	TRINITY_DN5303_c0_g1_i1	XP_022081883.1	66.7	105	34	1	3028	2714	9	112	2.5e-26	131.3	XP_022081883.1 C-Myc-binding protein-like [Acanthaster planci]	XP_022081883.1 C-Myc-binding protein-like [Acanthaster planci]
Cluster-4263.42060
Cluster-4263.42061
Cluster-4263.42062
Cluster-4263.42062	TRINITY_DN846_c0_g1_i7	PIK40673.1	56.2	251	105	3	3010	2258	1	246	3.5e-66	263.8	PIK40673.1 15-hydroxyprostaglandin dehydrogenase [Apostichopus japonicus]	PIK40673.1 15-hydroxyprostaglandin dehydrogenase [Apostichopus japonicus]
Cluster-4263.42063
Cluster-4263.42064	TRINITY_DN846_c0_g1_i1	PIK40673.1	57.8	185	75	2	1045	491	58	239	6.0e-49	204.9	PIK40673.1 15-hydroxyprostaglandin dehydrogenase [Apostichopus japonicus]	PIK40673.1 15-hydroxyprostaglandin dehydrogenase [Apostichopus japonicus]
Cluster-4263.42065
Cluster-4263.42066
Cluster-4263.42067
Cluster-4263.42068	TRINITY_DN4465_c0_g1_i7	PIK57575.1	66.9	408	101	4	4911	3691	1	375	1.9e-143	521.2	PIK57575.1 putative testis-expressed sequence 2 protein isoform X3 [Apostichopus japonicus]	PIK57575.1 putative testis-expressed sequence 2 protein isoform X3 [Apostichopus japonicus]
Cluster-4263.42069
Cluster-4263.42070
Cluster-4263.42071
Cluster-4263.42072
Cluster-4263.42073
Cluster-4263.42074
Cluster-4263.42075
Cluster-4263.42076	TRINITY_DN4828_c0_g1_i6	PIK39924.1	38.0	166	85	3	3729	3286	26	191	8.9e-16	96.7	PIK39924.1 hypothetical protein BSL78_23234 [Apostichopus japonicus]	PIK39924.1 hypothetical protein BSL78_23234 [Apostichopus japonicus]
Cluster-4263.42076	TRINITY_DN4828_c0_g1_i5	PIK39924.1	38.0	166	85	3	3305	2862	26	191	7.9e-16	96.7	PIK39924.1 hypothetical protein BSL78_23234 [Apostichopus japonicus]	PIK39924.1 hypothetical protein BSL78_23234 [Apostichopus japonicus]
Cluster-4263.42077
Cluster-4263.42078
Cluster-4263.42079
Cluster-4263.42080
Cluster-4263.42081
Cluster-4263.42082
Cluster-4263.42083
Cluster-4263.42084
Cluster-4263.42085
Cluster-4263.42086
Cluster-4263.42087
Cluster-4263.42087
Cluster-4263.42088
Cluster-4263.42089
Cluster-4263.42090
Cluster-4263.42091
Cluster-4263.42092
Cluster-4263.42093
Cluster-4263.42094
Cluster-4263.42095	TRINITY_DN2231_c0_g1_i1	XP_002741513.1	72.1	308	86	0	184	1107	18	325	1.2e-133	487.6	XP_002741513.1 PREDICTED: RING finger protein 121-like [Saccoglossus kowalevskii]	XP_002741513.1 PREDICTED: RING finger protein 121-like [Saccoglossus kowalevskii]
Cluster-4263.42095	TRINITY_DN2231_c0_g1_i5	XP_002741513.1	72.1	308	86	0	184	1107	18	325	1.3e-133	487.6	XP_002741513.1 PREDICTED: RING finger protein 121-like [Saccoglossus kowalevskii]	XP_002741513.1 PREDICTED: RING finger protein 121-like [Saccoglossus kowalevskii]
Cluster-4263.42096	TRINITY_DN2231_c0_g1_i8	XP_002741513.1	72.1	308	86	0	184	1107	18	325	8.4e-134	487.6	XP_002741513.1 PREDICTED: RING finger protein 121-like [Saccoglossus kowalevskii]	XP_002741513.1 PREDICTED: RING finger protein 121-like [Saccoglossus kowalevskii]
Cluster-4263.42097
Cluster-4263.42098
Cluster-4263.42099
Cluster-4263.42100	TRINITY_DN293604_c0_g1_i1	PIK34724.1	40.3	72	43	0	193	408	97	168	3.2e-07	65.5	PIK34724.1 hypothetical protein BSL78_28451 [Apostichopus japonicus]	PIK34724.1 hypothetical protein BSL78_28451 [Apostichopus japonicus]
Cluster-4263.42101
Cluster-4263.42102
Cluster-4263.42103	TRINITY_DN67_c0_g8_i1	PIK46516.1	45.5	99	54	0	367	663	57	155	1.1e-12	85.5	PIK46516.1 hypothetical protein BSL78_16609 [Apostichopus japonicus]	PIK46516.1 hypothetical protein BSL78_16609 [Apostichopus japonicus]
Cluster-4263.42104
Cluster-4263.42105
Cluster-4263.42107
Cluster-4263.42108
Cluster-4263.42109
Cluster-4263.42109
Cluster-4263.42110
Cluster-4263.42111
Cluster-4263.42112
Cluster-4263.42113
Cluster-4263.42114
Cluster-4263.42115	TRINITY_DN276082_c0_g1_i1	PIK40302.1	55.4	157	65	3	209	670	23	177	1.7e-41	179.5	PIK40302.1 Glutamyl aminopeptidase [Apostichopus japonicus]	PIK40302.1 Glutamyl aminopeptidase [Apostichopus japonicus]
Cluster-4263.42116
Cluster-4263.42117
Cluster-4263.42118
Cluster-4263.42119
Cluster-4263.42120
Cluster-4263.42121
Cluster-4263.42122
Cluster-4263.42122	TRINITY_DN24496_c0_g1_i1	PIK50597.1	57.9	335	139	2	1984	983	18	351	3.7e-114	422.5	PIK50597.1 Carbohydrate sulfotransferase 14 [Apostichopus japonicus]	PIK50597.1 Carbohydrate sulfotransferase 14 [Apostichopus japonicus]
Cluster-4263.42123
Cluster-4263.42124
Cluster-4263.42124
Cluster-4263.42125
Cluster-4263.42126	TRINITY_DN28959_c1_g1_i1	XP_030827790.1	72.6	467	124	2	1	1389	1021	1487	3.9e-187	665.6	XP_030827790.1 WD repeat-containing protein 7 isoform X1 [Strongylocentrotus purpuratus]	XP_030827790.1 WD repeat-containing protein 7 isoform X1 [Strongylocentrotus purpuratus]
Cluster-4263.42127
Cluster-4263.42128
Cluster-4263.42129
Cluster-4263.42130
Cluster-4263.42131
Cluster-4263.42132
Cluster-4263.42133
Cluster-4263.42134
Cluster-4263.42135
Cluster-4263.42136
Cluster-4263.42137
Cluster-4263.42137
Cluster-4263.42138
Cluster-4263.42139	TRINITY_DN14737_c0_g1_i2	PIK55975.1	68.1	846	226	15	87	2588	42	855	4.2e-291	1011.1	PIK55975.1 hypothetical protein BSL78_07123 [Apostichopus japonicus]	PIK55975.1 hypothetical protein BSL78_07123 [Apostichopus japonicus]
Cluster-4263.42139	TRINITY_DN14737_c0_g1_i1	PIK55975.1	66.7	844	221	15	87	2528	42	855	1.3e-281	979.5	PIK55975.1 hypothetical protein BSL78_07123 [Apostichopus japonicus]	PIK55975.1 hypothetical protein BSL78_07123 [Apostichopus japonicus]
Cluster-4263.42140
Cluster-4263.42141
Cluster-4263.42142	TRINITY_DN22024_c0_g1_i6	PIK61275.1	88.2	304	36	0	196	1107	3	306	4.2e-150	542.3	PIK61275.1 putative death-associated protein kinase 1 [Apostichopus japonicus]	PIK61275.1 putative death-associated protein kinase 1 [Apostichopus japonicus]
Cluster-4263.42143
Cluster-4263.42144	TRINITY_DN3259_c0_g1_i4	XP_022098071.1	26.8	723	425	26	477	2369	16	726	3.8e-43	188.3	XP_022098071.1 hyalin-like isoform X1 [Acanthaster planci]	XP_022098071.1 hyalin-like isoform X1 [Acanthaster planci]
Cluster-4263.42145	TRINITY_DN3259_c0_g1_i3	XP_022098071.1	26.8	723	425	26	477	2369	16	726	3.8e-43	188.3	XP_022098071.1 hyalin-like isoform X1 [Acanthaster planci]	XP_022098071.1 hyalin-like isoform X1 [Acanthaster planci]
Cluster-4263.42146
Cluster-4263.42147	TRINITY_DN15223_c0_g1_i3	PIK37911.1	38.7	279	158	8	245	1051	3	278	7.9e-38	169.9	PIK37911.1 hypothetical protein BSL78_25261 [Apostichopus japonicus]	PIK37911.1 hypothetical protein BSL78_25261 [Apostichopus japonicus]
Cluster-4263.42147	TRINITY_DN15223_c0_g1_i7	PIK37911.1	41.7	240	131	5	245	943	3	240	1.5e-40	177.2	PIK37911.1 hypothetical protein BSL78_25261 [Apostichopus japonicus]	PIK37911.1 hypothetical protein BSL78_25261 [Apostichopus japonicus]
Cluster-4263.42148
Cluster-4263.42149	TRINITY_DN16940_c0_g1_i1	XP_022104188.1	47.5	668	274	6	333	2321	95	690	7.2e-166	595.1	XP_022104188.1 nucleolar complex protein 2 homolog [Acanthaster planci]	XP_022104188.1 nucleolar complex protein 2 homolog [Acanthaster planci]
Cluster-4263.42150
Cluster-4263.42151
Cluster-4263.42152
Cluster-4263.42153
Cluster-4263.42154
Cluster-4263.42155	TRINITY_DN7787_c0_g1_i2	PIK36905.1	54.2	107	48	1	325	5	611	716	7.0e-28	133.3	PIK36905.1 pol-like protein [Apostichopus japonicus]	PIK36905.1 pol-like protein [Apostichopus japonicus]
Cluster-4263.42156	TRINITY_DN165_c0_g2_i2	PIK36905.1	40.2	440	192	10	4285	5571	14	393	4.4e-72	284.6	PIK36905.1 pol-like protein [Apostichopus japonicus]	PIK36905.1 pol-like protein [Apostichopus japonicus]
Cluster-4263.42157	TRINITY_DN165_c0_g2_i5	PIK36905.1	40.2	440	192	10	4313	5599	14	393	4.4e-72	284.6	PIK36905.1 pol-like protein [Apostichopus japonicus]	PIK36905.1 pol-like protein [Apostichopus japonicus]
Cluster-4263.42158
Cluster-4263.42158	TRINITY_DN2705_c1_g1_i1	PIK59781.1	63.7	919	288	3	4663	1907	994	1866	0.0e+00	1135.6	PIK59781.1 putative HEAT repeat-containing protein 1 [Apostichopus japonicus]	PIK59781.1 putative HEAT repeat-containing protein 1 [Apostichopus japonicus]
Cluster-4263.42159
Cluster-4263.42160
Cluster-4263.42161	TRINITY_DN445_c1_g1_i3	PIK50649.1	77.9	580	119	4	330	2060	1	574	2.9e-263	919.5	PIK50649.1 hypothetical protein BSL78_12495 [Apostichopus japonicus]	PIK50649.1 hypothetical protein BSL78_12495 [Apostichopus japonicus]
Cluster-4263.42161	TRINITY_DN445_c1_g1_i1	PIK50649.1	77.9	580	119	4	330	2060	1	574	2.9e-263	919.5	PIK50649.1 hypothetical protein BSL78_12495 [Apostichopus japonicus]	PIK50649.1 hypothetical protein BSL78_12495 [Apostichopus japonicus]
Cluster-4263.42162
Cluster-4263.42163
Cluster-4263.42164
Cluster-4263.42165	TRINITY_DN5244_c1_g1_i1	XP_022111468.1	43.1	102	45	3	1182	901	1	97	1.0e-08	71.6	XP_022111468.1 anaphase-promoting complex subunit CDC26-like [Acanthaster planci]	XP_022111468.1 anaphase-promoting complex subunit CDC26-like [Acanthaster planci]
Cluster-4263.42165	TRINITY_DN5244_c1_g1_i4	XP_022111468.1	44.3	97	41	3	272	6	1	92	1.1e-08	70.1	XP_022111468.1 anaphase-promoting complex subunit CDC26-like [Acanthaster planci]	XP_022111468.1 anaphase-promoting complex subunit CDC26-like [Acanthaster planci]
Cluster-4263.42166	TRINITY_DN6676_c0_g1_i1	PIK41042.1	42.5	167	87	4	113	601	1	162	2.3e-26	129.8	PIK41042.1 putative cation-dependent mannose-6-phosphate receptor-like [Apostichopus japonicus]	PIK41042.1 putative cation-dependent mannose-6-phosphate receptor-like [Apostichopus japonicus]
Cluster-4263.42167
Cluster-4263.42168
Cluster-4263.42169
Cluster-4263.42170	TRINITY_DN28684_c0_g1_i3	PIK35296.1	57.6	297	112	5	1211	348	12	303	2.4e-46	196.8	PIK35296.1 putative TIMELESS-interacting protein [Apostichopus japonicus]	PIK35296.1 putative TIMELESS-interacting protein [Apostichopus japonicus]
Cluster-4263.42171
Cluster-4263.42172
Cluster-4263.42173
Cluster-4263.42174
Cluster-4263.42175	TRINITY_DN11344_c0_g1_i9	PIK53880.1	74.9	323	75	2	2721	1765	36	356	2.2e-146	530.0	PIK53880.1 putative 39S ribosomal protein L3, mitochondrial-like [Apostichopus japonicus]	PIK53880.1 putative 39S ribosomal protein L3, mitochondrial-like [Apostichopus japonicus]
Cluster-4263.42176
Cluster-4263.42177	TRINITY_DN40125_c0_g1_i5	PIK52849.1	61.4	57	22	0	171	1	1	57	1.1e-09	72.8	PIK52849.1 putative retinol dehydrogenase 7 isoform X2 [Apostichopus japonicus]	PIK52849.1 putative retinol dehydrogenase 7 isoform X2 [Apostichopus japonicus]
Cluster-4263.42178
Cluster-4263.42178	TRINITY_DN40125_c0_g1_i2	PIK52849.1	64.7	51	18	0	153	1	7	57	7.7e-09	70.5	PIK52849.1 putative retinol dehydrogenase 7 isoform X2 [Apostichopus japonicus]	PIK52849.1 putative retinol dehydrogenase 7 isoform X2 [Apostichopus japonicus]
Cluster-4263.42179	TRINITY_DN40125_c0_g1_i8	PIK52849.1	62.7	51	19	0	153	1	7	57	2.2e-08	68.9	PIK52849.1 putative retinol dehydrogenase 7 isoform X2 [Apostichopus japonicus]	PIK52849.1 putative retinol dehydrogenase 7 isoform X2 [Apostichopus japonicus]
Cluster-4263.42180
Cluster-4263.42181
Cluster-4263.42182
Cluster-4263.42182
Cluster-4263.42183	TRINITY_DN27371_c0_g1_i1	PIK52291.1	77.4	305	64	2	2507	1608	1	305	1.2e-103	387.9	PIK52291.1 putative synapse-associated protein 1 [Apostichopus japonicus]	PIK52291.1 putative synapse-associated protein 1 [Apostichopus japonicus]
Cluster-4263.42184	TRINITY_DN9525_c0_g1_i5	PIK42997.1	87.4	1115	123	2	4903	1607	1	1114	0.0e+00	1938.3	PIK42997.1 putative ATP-citrate synthase-like [Apostichopus japonicus]	PIK42997.1 putative ATP-citrate synthase-like [Apostichopus japonicus]
Cluster-4263.42185
Cluster-4263.42186
Cluster-4263.42187
Cluster-4263.42188
Cluster-4263.42189
Cluster-4263.42190
Cluster-4263.42191
Cluster-4263.42192
Cluster-4263.42193
Cluster-4263.42194
Cluster-4263.42195
Cluster-4263.42196
Cluster-4263.42197
Cluster-4263.42198	TRINITY_DN17257_c0_g2_i1	PIK53156.1	51.6	337	133	8	1427	2428	211	520	3.7e-39	174.9	PIK53156.1 putative zinc finger protein [Apostichopus japonicus]	PIK53156.1 putative zinc finger protein [Apostichopus japonicus]
Cluster-4263.42199
Cluster-4263.42200
Cluster-4263.42202
Cluster-4263.42203
Cluster-4263.42204
Cluster-4263.42204
Cluster-4263.42205	TRINITY_DN119_c1_g3_i5	PIK58140.1	76.9	372	83	1	4497	3391	94	465	6.4e-140	509.2	PIK58140.1 putative FAS-associated factor 2 [Apostichopus japonicus]	PIK58140.1 putative FAS-associated factor 2 [Apostichopus japonicus]
Cluster-4263.42206
Cluster-4263.42207
Cluster-4263.42208
Cluster-4263.42209
Cluster-4263.42210
Cluster-4263.42211	TRINITY_DN1802_c0_g1_i4	PIK44964.1	69.4	157	46	1	1170	700	57	211	4.5e-55	225.7	PIK44964.1 putative 28S ribosomal protein S18b, mitochondrial-like [Apostichopus japonicus]	PIK44964.1 putative 28S ribosomal protein S18b, mitochondrial-like [Apostichopus japonicus]<>PIK49582.1 putative 28S ribosomal protein S18b, mitochondrial-like [Apostichopus japonicus]
Cluster-4263.42212
Cluster-4263.42213	TRINITY_DN20723_c0_g2_i1	PIK49275.1	79.8	376	72	4	835	1956	15	388	1.3e-160	577.0	PIK49275.1 hypothetical protein BSL78_13840 [Apostichopus japonicus]	PIK49275.1 hypothetical protein BSL78_13840 [Apostichopus japonicus]
Cluster-4263.42214
Cluster-4263.42215
Cluster-4263.42216
Cluster-4263.42217
Cluster-4263.42218	TRINITY_DN2199_c0_g1_i7	PIK42358.1	90.0	441	44	0	163	1485	1	441	5.8e-236	828.2	PIK42358.1 putative UPF0183 protein C16orf70-like [Apostichopus japonicus]	PIK42358.1 putative UPF0183 protein C16orf70-like [Apostichopus japonicus]
Cluster-4263.42219	TRINITY_DN2199_c0_g1_i10	PIK42358.1	90.0	441	44	0	163	1485	1	441	6.7e-236	828.2	PIK42358.1 putative UPF0183 protein C16orf70-like [Apostichopus japonicus]	PIK42358.1 putative UPF0183 protein C16orf70-like [Apostichopus japonicus]
Cluster-4263.42220
Cluster-4263.42220
Cluster-4263.42221
Cluster-4263.42222
Cluster-4263.42223
Cluster-4263.42224
Cluster-4263.42225
Cluster-4263.42226
Cluster-4263.42227
Cluster-4263.42228
Cluster-4263.42229
Cluster-4263.42230
Cluster-4263.42231	TRINITY_DN14670_c1_g1_i4	PIK52137.1	75.1	856	190	3	2	2503	542	1396	0.0e+00	1335.1	PIK52137.1 putative ATP-dependent RNA helicase TDRD9 isoform X2 [Apostichopus japonicus]	PIK52137.1 putative ATP-dependent RNA helicase TDRD9 isoform X2 [Apostichopus japonicus]
Cluster-4263.42232	TRINITY_DN1378_c0_g1_i5	PIK60757.1	75.0	144	36	0	413	844	1	144	2.6e-58	236.1	PIK60757.1 hypothetical protein BSL78_02321 [Apostichopus japonicus]	PIK60757.1 hypothetical protein BSL78_02321 [Apostichopus japonicus]
Cluster-4263.42233	TRINITY_DN1378_c0_g1_i7	XP_022104074.1	51.5	491	216	9	3481	2060	39	524	7.0e-116	429.1	XP_022104074.1 protein SMG9-like isoform X2 [Acanthaster planci]	XP_022104074.1 protein SMG9-like isoform X2 [Acanthaster planci]
Cluster-4263.42234
Cluster-4263.42235
Cluster-4263.42235
Cluster-4263.42236
Cluster-4263.42237
Cluster-4263.42238
Cluster-4263.42239
Cluster-4263.42240
Cluster-4263.42241
Cluster-4263.42242
Cluster-4263.42243
Cluster-4263.42244
Cluster-4263.42245
Cluster-4263.42246
Cluster-4263.42247
Cluster-4263.42248
Cluster-4263.42249
Cluster-4263.42250
Cluster-4263.42251	TRINITY_DN27930_c0_g1_i3	PIK57102.1	52.8	212	92	1	203	838	5	208	1.3e-51	214.5	PIK57102.1 putative MFS-type transporter SLC18B1 [Apostichopus japonicus]	PIK57102.1 putative MFS-type transporter SLC18B1 [Apostichopus japonicus]
Cluster-4263.42251	TRINITY_DN27930_c0_g1_i4	PIK57102.1	53.2	453	199	3	203	1552	5	447	9.1e-128	467.6	PIK57102.1 putative MFS-type transporter SLC18B1 [Apostichopus japonicus]	PIK57102.1 putative MFS-type transporter SLC18B1 [Apostichopus japonicus]
Cluster-4263.42252	TRINITY_DN53871_c0_g3_i1	PIK43620.1	71.5	509	145	0	849	2375	1	509	1.6e-216	763.5	PIK43620.1 putative ectopic P granules protein 5-like [Apostichopus japonicus]	PIK43620.1 putative ectopic P granules protein 5-like [Apostichopus japonicus]
Cluster-4263.42254	TRINITY_DN11530_c0_g1_i6	PIK46318.1	69.4	633	125	2	4672	2774	19	582	2.6e-168	603.6	PIK46318.1 putative TRAF3-interacting protein 1-like [Apostichopus japonicus]	PIK46318.1 putative TRAF3-interacting protein 1-like [Apostichopus japonicus]
Cluster-4263.42254	TRINITY_DN11530_c0_g1_i4	PIK46318.1	68.4	640	126	3	4769	2850	19	582	5.6e-166	595.9	PIK46318.1 putative TRAF3-interacting protein 1-like [Apostichopus japonicus]	PIK46318.1 putative TRAF3-interacting protein 1-like [Apostichopus japonicus]
Cluster-4263.42255
Cluster-4263.42256
Cluster-4263.42257	TRINITY_DN10490_c0_g1_i2	XP_022112044.1	61.2	134	51	1	3824	4225	339	471	8.7e-41	179.9	XP_022112044.1 uncharacterized protein LOC110991142 isoform X1 [Acanthaster planci]	XP_022112044.1 uncharacterized protein LOC110991142 isoform X1 [Acanthaster planci]
Cluster-4263.42258
Cluster-4263.42259	TRINITY_DN2235_c0_g1_i14	PIK40312.1	82.7	330	57	0	4740	3751	1	330	7.0e-148	535.8	PIK40312.1 Calcium homeostasis endoplasmic reticulum protein [Apostichopus japonicus]	PIK40312.1 Calcium homeostasis endoplasmic reticulum protein [Apostichopus japonicus]
Cluster-4263.42259	TRINITY_DN2235_c0_g1_i5	PIK40312.1	82.7	330	57	0	4644	3655	1	330	6.9e-148	535.8	PIK40312.1 Calcium homeostasis endoplasmic reticulum protein [Apostichopus japonicus]	PIK40312.1 Calcium homeostasis endoplasmic reticulum protein [Apostichopus japonicus]
Cluster-4263.42260	TRINITY_DN5_c0_g2_i1	XP_030855978.1	56.1	517	219	2	2881	1352	3	518	9.4e-143	518.1	XP_030855978.1 tetratricopeptide repeat protein 23 [Strongylocentrotus purpuratus]	XP_030855978.1 tetratricopeptide repeat protein 23 [Strongylocentrotus purpuratus]
Cluster-4263.42261	TRINITY_DN33692_c0_g1_i7	PIK39464.1	37.3	485	288	7	5	1444	695	1168	2.2e-87	334.3	PIK39464.1 hypothetical protein BSL78_23692 [Apostichopus japonicus]	PIK39464.1 hypothetical protein BSL78_23692 [Apostichopus japonicus]
Cluster-4263.42262	TRINITY_DN33692_c0_g1_i2	PIK37138.1	36.0	308	193	3	4	924	862	1166	2.7e-49	206.8	PIK37138.1 hypothetical protein BSL78_26029 [Apostichopus japonicus]	PIK37138.1 hypothetical protein BSL78_26029 [Apostichopus japonicus]
Cluster-4263.42263
Cluster-4263.42264
Cluster-4263.42265
Cluster-4263.42266	TRINITY_DN1923_c0_g1_i1	XP_022107658.1	55.8	928	284	12	1056	3470	18	942	4.8e-222	782.7	XP_022107658.1 F-BAR domain only protein 2-like isoform X3 [Acanthaster planci]	XP_022107658.1 F-BAR domain only protein 2-like isoform X3 [Acanthaster planci]
Cluster-4263.42266	TRINITY_DN1923_c0_g1_i4	XP_022107657.1	55.5	953	298	16	1056	3551	18	965	3.3e-239	839.7	XP_022107657.1 F-BAR domain only protein 2-like isoform X2 [Acanthaster planci]	XP_022107657.1 F-BAR domain only protein 2-like isoform X2 [Acanthaster planci]
Cluster-4263.42267	TRINITY_DN1923_c0_g1_i11	XP_022107658.1	57.8	939	308	15	101	2671	10	942	1.6e-238	837.0	XP_022107658.1 F-BAR domain only protein 2-like isoform X3 [Acanthaster planci]	XP_022107658.1 F-BAR domain only protein 2-like isoform X3 [Acanthaster planci]
Cluster-4263.42268
Cluster-4263.42269
Cluster-4263.42270
Cluster-4263.42271
Cluster-4263.42272
Cluster-4263.42273
Cluster-4263.42274
Cluster-4263.42274
Cluster-4263.42275
Cluster-4263.42276	TRINITY_DN15170_c0_g1_i2	PIK36905.1	49.2	800	400	5	323	2716	217	1012	1.7e-232	816.6	PIK36905.1 pol-like protein [Apostichopus japonicus]	PIK36905.1 pol-like protein [Apostichopus japonicus]
Cluster-4263.42277
Cluster-4263.42278
Cluster-4263.42279
Cluster-4263.42280	TRINITY_DN26194_c2_g1_i5	PIK41955.1	37.5	88	55	0	2464	2201	506	593	2.7e-06	65.5	PIK41955.1 hypothetical protein BSL78_21190 [Apostichopus japonicus]	PIK41955.1 hypothetical protein BSL78_21190 [Apostichopus japonicus]
Cluster-4263.42280	TRINITY_DN26194_c2_g1_i3	PIK41955.1	37.5	88	55	0	2464	2201	506	593	2.7e-06	65.5	PIK41955.1 hypothetical protein BSL78_21190 [Apostichopus japonicus]	PIK41955.1 hypothetical protein BSL78_21190 [Apostichopus japonicus]
Cluster-4263.42281
Cluster-4263.42282
Cluster-4263.42283	TRINITY_DN2113_c0_g1_i1	PIK49321.1	79.1	387	80	1	1898	738	1	386	2.5e-187	665.6	PIK49321.1 putative ribosome biogenesis protein WDR12-like, partial [Apostichopus japonicus]	PIK49321.1 putative ribosome biogenesis protein WDR12-like, partial [Apostichopus japonicus]
Cluster-4263.42284
Cluster-4263.42285
Cluster-4263.42286
Cluster-4263.42287
Cluster-4263.42288
Cluster-4263.42289
Cluster-4263.42290
Cluster-4263.42291
Cluster-4263.42292
Cluster-4263.42292
Cluster-4263.42293
Cluster-4263.42294	TRINITY_DN24_c0_g2_i2	PIK34988.1	35.0	143	92	1	430	858	50	191	9.4e-18	102.8	PIK34988.1 hypothetical protein BSL78_28187 [Apostichopus japonicus]	PIK34988.1 hypothetical protein BSL78_28187 [Apostichopus japonicus]
Cluster-4263.42295
Cluster-4263.42296
Cluster-4263.42297	TRINITY_DN24_c0_g3_i1	XP_015775349.1	46.8	77	39	2	376	606	11	85	4.5e-06	62.0	XP_015775349.1 PREDICTED: uncharacterized protein LOC107353542 [Acropora digitifera]	XP_015775349.1 PREDICTED: uncharacterized protein LOC107353542 [Acropora digitifera]
Cluster-4263.42298
Cluster-4263.42299	TRINITY_DN25638_c0_g1_i1	XP_017263657.1	31.0	126	85	1	306	677	6	131	1.6e-06	65.1	XP_017263657.1 uncharacterized protein LOC108231246 isoform X1 [Kryptolebias marmoratus]	XP_017263657.1 uncharacterized protein LOC108231246 isoform X1 [Kryptolebias marmoratus]
Cluster-4263.42300
Cluster-4263.42301
Cluster-4263.42302
Cluster-4263.42303
Cluster-4263.42304
Cluster-4263.42305
Cluster-4263.42306
Cluster-4263.42307
Cluster-4263.42308
Cluster-4263.42309
Cluster-4263.42310
Cluster-4263.42311
Cluster-4263.42312
Cluster-4263.42313
Cluster-4263.42314
Cluster-4263.42315
Cluster-4263.42316	TRINITY_DN89624_c0_g1_i1	PIK54184.1	68.6	35	11	0	107	3	353	387	2.7e-06	62.4	PIK54184.1 putative dynactin subunit 4 isoform X1 [Apostichopus japonicus]	PIK54184.1 putative dynactin subunit 4 isoform X1 [Apostichopus japonicus]
Cluster-4263.42317
Cluster-4263.42318
Cluster-4263.42319
Cluster-4263.42320
Cluster-4263.42321
Cluster-4263.42322
Cluster-4263.42323	TRINITY_DN35292_c0_g1_i2	PIK33756.1	52.2	634	255	15	392	2203	18	633	1.1e-127	468.4	PIK33756.1 putative flocculation protein FLO11 [Apostichopus japonicus]	PIK33756.1 putative flocculation protein FLO11 [Apostichopus japonicus]
Cluster-4263.42324
Cluster-4263.42325
Cluster-4263.42325
Cluster-4263.42326
Cluster-4263.42327
Cluster-4263.42327
Cluster-4263.42328
Cluster-4263.42329
Cluster-4263.42330	TRINITY_DN5612_c0_g1_i5	PIK36955.1	71.1	401	97	5	946	2133	1	387	1.3e-143	521.2	PIK36955.1 hypothetical protein BSL78_26208 [Apostichopus japonicus]	PIK36955.1 hypothetical protein BSL78_26208 [Apostichopus japonicus]
Cluster-4263.42331
Cluster-4263.42332
Cluster-4263.42333	TRINITY_DN67074_c0_g2_i1	PIK33996.1	48.1	106	54	1	408	725	240	344	2.5e-17	99.4	PIK33996.1 putative RNA-directed DNA polymerase from mobile element jockey-like [Apostichopus japonicus]	PIK33996.1 putative RNA-directed DNA polymerase from mobile element jockey-like [Apostichopus japonicus]
Cluster-4263.42334
Cluster-4263.42335
Cluster-4263.42336
Cluster-4263.42337
Cluster-4263.42338
Cluster-4263.42339
Cluster-4263.42340	TRINITY_DN2913_c0_g1_i3	PIK61464.1	74.2	1404	346	6	10324	6131	1	1394	0.0e+00	1651.0	PIK61464.1 hypothetical protein BSL78_01589, partial [Apostichopus japonicus]	PIK61464.1 hypothetical protein BSL78_01589, partial [Apostichopus japonicus]
Cluster-4263.42340	TRINITY_DN2913_c0_g1_i1	PIK61464.1	74.2	1404	346	6	10126	5933	1	1394	0.0e+00	1651.0	PIK61464.1 hypothetical protein BSL78_01589, partial [Apostichopus japonicus]	PIK61464.1 hypothetical protein BSL78_01589, partial [Apostichopus japonicus]
Cluster-4263.42341	TRINITY_DN28529_c0_g2_i1	PIK36711.1	77.3	409	90	3	3256	2036	5	412	8.6e-182	647.9	PIK36711.1 hypothetical protein BSL78_26461 [Apostichopus japonicus]	PIK36711.1 hypothetical protein BSL78_26461 [Apostichopus japonicus]
Cluster-4263.42342
Cluster-4263.42343
Cluster-4263.42344
Cluster-4263.42344
Cluster-4263.42345
Cluster-4263.42346	TRINITY_DN15021_c0_g1_i2	PIK39410.1	53.5	297	126	7	1588	704	25	311	5.0e-72	282.3	PIK39410.1 putative elongator complex protein 5 [Apostichopus japonicus]	PIK39410.1 putative elongator complex protein 5 [Apostichopus japonicus]
Cluster-4263.42346	TRINITY_DN15021_c0_g1_i1	PIK39410.1	53.8	65	30	0	356	162	25	89	5.5e-14	87.8	PIK39410.1 putative elongator complex protein 5 [Apostichopus japonicus]	PIK39410.1 putative elongator complex protein 5 [Apostichopus japonicus]
Cluster-4263.42347
Cluster-4263.42348	TRINITY_DN8076_c0_g1_i1	XP_018055899.1	49.3	75	37	1	182	403	10	84	1.8e-11	80.5	XP_018055899.1 PREDICTED: trypsin inhibitor-like [Atta colombica]	XP_018055899.1 PREDICTED: trypsin inhibitor-like [Atta colombica]<>KYM76997.1 Taicatoxin, serine protease inhibitor component [Atta colombica]
Cluster-4263.42349
Cluster-4263.42350
Cluster-4263.42351	TRINITY_DN11792_c1_g1_i2	XP_014677786.1	41.1	231	122	7	2879	2217	9	235	2.5e-39	174.9	XP_014677786.1 PREDICTED: contactin-associated protein-like 2 [Priapulus caudatus]	XP_014677786.1 PREDICTED: contactin-associated protein-like 2 [Priapulus caudatus]
Cluster-4263.42351	TRINITY_DN11792_c1_g1_i6	XP_014677786.1	41.1	231	122	7	2234	1572	9	235	2.0e-39	174.9	XP_014677786.1 PREDICTED: contactin-associated protein-like 2 [Priapulus caudatus]	XP_014677786.1 PREDICTED: contactin-associated protein-like 2 [Priapulus caudatus]
Cluster-4263.42352
Cluster-4263.42353	TRINITY_DN1718_c1_g1_i1	PIK32937.1	49.6	115	58	0	351	7	125	239	4.9e-27	130.6	PIK32937.1 hypothetical protein BSL78_30251 [Apostichopus japonicus]	PIK32937.1 hypothetical protein BSL78_30251 [Apostichopus japonicus]
Cluster-4263.42354	TRINITY_DN1718_c0_g1_i6	PIK32937.1	53.8	52	24	0	336	181	249	300	4.3e-07	65.9	PIK32937.1 hypothetical protein BSL78_30251 [Apostichopus japonicus]	PIK32937.1 hypothetical protein BSL78_30251 [Apostichopus japonicus]
Cluster-4263.42355	TRINITY_DN1718_c0_g1_i3	PIK49552.1	52.2	69	33	0	411	205	197	265	1.5e-10	76.6	PIK49552.1 hypothetical protein BSL78_13570 [Apostichopus japonicus]	PIK49552.1 hypothetical protein BSL78_13570 [Apostichopus japonicus]
Cluster-4263.42356	TRINITY_DN35846_c0_g1_i1	PIK49552.1	57.1	63	27	0	234	46	203	265	5.8e-12	80.9	PIK49552.1 hypothetical protein BSL78_13570 [Apostichopus japonicus]	PIK49552.1 hypothetical protein BSL78_13570 [Apostichopus japonicus]
Cluster-4263.42357	TRINITY_DN1718_c0_g1_i13	PIK49552.1	62.5	56	21	0	411	244	210	265	4.4e-11	77.8	PIK49552.1 hypothetical protein BSL78_13570 [Apostichopus japonicus]	PIK49552.1 hypothetical protein BSL78_13570 [Apostichopus japonicus]
Cluster-4263.42358	TRINITY_DN1718_c0_g1_i11	PIK41222.1	46.8	77	41	0	399	169	224	300	3.3e-11	78.2	PIK41222.1 hypothetical protein BSL78_21929 [Apostichopus japonicus]	PIK41222.1 hypothetical protein BSL78_21929 [Apostichopus japonicus]
Cluster-4263.42359
Cluster-4263.42360	TRINITY_DN63079_c0_g1_i8	PIK40697.1	67.7	93	30	0	282	4	182	274	6.7e-27	129.8	PIK40697.1 hypothetical protein BSL78_22452 [Apostichopus japonicus]	PIK40697.1 hypothetical protein BSL78_22452 [Apostichopus japonicus]
Cluster-4263.42360	TRINITY_DN63079_c0_g1_i7	PIK41842.1	52.5	101	44	2	310	11	167	264	2.7e-17	99.4	PIK41842.1 hypothetical protein BSL78_21293 [Apostichopus japonicus]	PIK41842.1 hypothetical protein BSL78_21293 [Apostichopus japonicus]
Cluster-4263.42361	TRINITY_DN14478_c0_g1_i1	PIK39990.1	53.9	369	168	1	3049	1949	53	421	9.2e-108	402.1	PIK39990.1 hypothetical protein BSL78_23158, partial [Apostichopus japonicus]	PIK39990.1 hypothetical protein BSL78_23158, partial [Apostichopus japonicus]
Cluster-4263.42362
Cluster-4263.42363
Cluster-4263.42364
Cluster-4263.42365
Cluster-4263.42366
Cluster-4263.42367
Cluster-4263.42368
Cluster-4263.42369
Cluster-4263.42370	TRINITY_DN2497_c0_g1_i4	PIK61841.1	33.4	1124	576	33	5424	2278	3	1028	3.8e-121	447.2	PIK61841.1 putative protocadherin Fat 4 [Apostichopus japonicus]	PIK61841.1 putative protocadherin Fat 4 [Apostichopus japonicus]
Cluster-4263.42371
Cluster-4263.42372
Cluster-4263.42373
Cluster-4263.42374
Cluster-4263.42375
Cluster-4263.42376
Cluster-4263.42377
Cluster-4263.42378
Cluster-4263.42379
Cluster-4263.42380
Cluster-4263.42381	TRINITY_DN19545_c0_g1_i7	PIK59854.1	87.5	32	4	0	410	505	632	663	4.3e-06	62.8	PIK59854.1 putative rho GTPase-activating protein 26 isoform X15, partial [Apostichopus japonicus]	PIK59854.1 putative rho GTPase-activating protein 26 isoform X15, partial [Apostichopus japonicus]
Cluster-4263.42382	TRINITY_DN424_c0_g1_i2	PIK50458.1	88.1	160	17	1	2843	2364	1	158	4.8e-72	283.1	PIK50458.1 putative coatomer subunit zeta-1-like isoform 2 [Apostichopus japonicus]	PIK50458.1 putative coatomer subunit zeta-1-like isoform 2 [Apostichopus japonicus]
Cluster-4263.42383
Cluster-4263.42384	TRINITY_DN972_c0_g2_i5	ODM96796.1	48.0	152	68	2	1780	1352	424	573	6.2e-10	76.6	ODM96796.1 putative zinc finger protein [Orchesella cincta]	ODM96796.1 putative zinc finger protein [Orchesella cincta]
Cluster-4263.42384	TRINITY_DN972_c0_g2_i2	ODM96796.1	48.0	152	68	2	2015	1587	424	573	6.8e-10	76.6	ODM96796.1 putative zinc finger protein [Orchesella cincta]	ODM96796.1 putative zinc finger protein [Orchesella cincta]
Cluster-4263.42385
Cluster-4263.42386	TRINITY_DN16842_c0_g1_i13	PIK60775.1	59.7	273	100	4	2530	1715	9	272	1.8e-86	331.3	PIK60775.1 putative glycosylated lysosomal membrane protein A [Apostichopus japonicus]	PIK60775.1 putative glycosylated lysosomal membrane protein A [Apostichopus japonicus]
Cluster-4263.42387
Cluster-4263.42388	TRINITY_DN24212_c0_g1_i5	PIK37386.1	76.7	842	166	4	125	2560	2	843	1.7e-257	899.4	PIK37386.1 putative transducin beta-like protein 3 [Apostichopus japonicus]	PIK37386.1 putative transducin beta-like protein 3 [Apostichopus japonicus]
Cluster-4263.42389
Cluster-4263.42390
Cluster-4263.42391
Cluster-4263.42392
Cluster-4263.42393
Cluster-4263.42393
Cluster-4263.42394
Cluster-4263.42395
Cluster-4263.42396
Cluster-4263.42397
Cluster-4263.42398
Cluster-4263.42399
Cluster-4263.42400
Cluster-4263.42401
Cluster-4263.42402
Cluster-4263.42403
Cluster-4263.42404
Cluster-4263.42405
Cluster-4263.42406	TRINITY_DN31825_c0_g1_i5	PIK45157.1	69.2	386	116	2	1632	478	364	747	4.0e-156	561.6	PIK45157.1 putative glutamate carboxypeptidase 2-like [Apostichopus japonicus]	PIK45157.1 putative glutamate carboxypeptidase 2-like [Apostichopus japonicus]
Cluster-4263.42407	TRINITY_DN31825_c0_g1_i9	PIK45157.1	66.9	708	224	8	3187	1079	45	747	1.9e-279	972.2	PIK45157.1 putative glutamate carboxypeptidase 2-like [Apostichopus japonicus]	PIK45157.1 putative glutamate carboxypeptidase 2-like [Apostichopus japonicus]
Cluster-4263.42408	TRINITY_DN31825_c0_g1_i14	PIK45157.1	66.6	575	184	6	2750	1038	177	747	3.2e-227	798.5	PIK45157.1 putative glutamate carboxypeptidase 2-like [Apostichopus japonicus]	PIK45157.1 putative glutamate carboxypeptidase 2-like [Apostichopus japonicus]
Cluster-4263.42409	TRINITY_DN31825_c0_g1_i1	PIK45157.1	66.3	202	68	0	834	229	546	747	1.5e-74	289.7	PIK45157.1 putative glutamate carboxypeptidase 2-like [Apostichopus japonicus]	PIK45157.1 putative glutamate carboxypeptidase 2-like [Apostichopus japonicus]
Cluster-4263.42410
Cluster-4263.42411
Cluster-4263.42412
Cluster-4263.42412
Cluster-4263.42413
Cluster-4263.42414
Cluster-4263.42415
Cluster-4263.42416
Cluster-4263.42417
Cluster-4263.42418
Cluster-4263.42419
Cluster-4263.42420
Cluster-4263.42421
Cluster-4263.42422
Cluster-4263.42423
Cluster-4263.42424
Cluster-4263.42425
Cluster-4263.42426
Cluster-4263.42427
Cluster-4263.42428
Cluster-4263.42429
Cluster-4263.42430
Cluster-4263.42431
Cluster-4263.42432
Cluster-4263.42433
Cluster-4263.42434
Cluster-4263.42435
Cluster-4263.42436
Cluster-4263.42437
Cluster-4263.42438
Cluster-4263.42439	TRINITY_DN7062_c1_g1_i5	PIK52096.1	78.6	1002	154	9	3705	742	1	956	0.0e+00	1402.1	PIK52096.1 putative lon protease-like, mitochondrial [Apostichopus japonicus]	PIK52096.1 putative lon protease-like, mitochondrial [Apostichopus japonicus]
Cluster-4263.42440
Cluster-4263.42441
Cluster-4263.42442
Cluster-4263.42443
Cluster-4263.42444
Cluster-4263.42445
Cluster-4263.42446
Cluster-4263.42447
Cluster-4263.42448
Cluster-4263.42449
Cluster-4263.42450
Cluster-4263.42451
Cluster-4263.42452
Cluster-4263.42453
Cluster-4263.42453
Cluster-4263.42454
Cluster-4263.42455
Cluster-4263.42455
Cluster-4263.42456	TRINITY_DN30591_c0_g1_i1	PIK45827.1	70.0	290	75	6	753	1586	18	307	1.5e-107	401.0	PIK45827.1 bambi [Apostichopus japonicus]	PIK45827.1 bambi [Apostichopus japonicus]
Cluster-4263.42457
Cluster-4263.42458
Cluster-4263.42459	TRINITY_DN520_c1_g4_i2	PIK48499.1	76.6	501	91	1	5733	4231	10	484	5.8e-229	805.4	PIK48499.1 putative mediator of RNA polymerase II transcription subunit 16 [Apostichopus japonicus]	PIK48499.1 putative mediator of RNA polymerase II transcription subunit 16 [Apostichopus japonicus]
Cluster-4263.42460
Cluster-4263.42461
Cluster-4263.42462
Cluster-4263.42463
Cluster-4263.42464
Cluster-4263.42464
Cluster-4263.42465
Cluster-4263.42466
Cluster-4263.42467
Cluster-4263.42468
Cluster-4263.42469
Cluster-4263.42470
Cluster-4263.42471
Cluster-4263.42472
Cluster-4263.42473
Cluster-4263.42474
Cluster-4263.42475
Cluster-4263.42476
Cluster-4263.42477
Cluster-4263.42478
Cluster-4263.42479
Cluster-4263.42480
Cluster-4263.42481
Cluster-4263.42482
Cluster-4263.42483
Cluster-4263.42484	TRINITY_DN7399_c0_g1_i13	PIK40858.1	50.8	199	78	4	194	772	1	185	8.2e-40	176.0	PIK40858.1 putative RBPJ-interacting and tubulin-associated protein 1-like [Apostichopus japonicus]	PIK40858.1 putative RBPJ-interacting and tubulin-associated protein 1-like [Apostichopus japonicus]
Cluster-4263.42485
Cluster-4263.42486
Cluster-4263.42486
Cluster-4263.42487
Cluster-4263.42488
Cluster-4263.42489	TRINITY_DN19465_c0_g1_i2	XP_022090750.1	76.3	819	179	6	3752	1317	15	825	0.0e+00	1225.7	XP_022090750.1 histone acetyltransferase KAT2B-like isoform X2 [Acanthaster planci]	XP_022090750.1 histone acetyltransferase KAT2B-like isoform X2 [Acanthaster planci]
Cluster-4263.42490	TRINITY_DN66021_c0_g1_i7	PIK38119.1	52.1	94	40	2	276	1	140	230	7.8e-20	107.1	PIK38119.1 putative 15-hydroxyprostaglandin dehydrogenase [Apostichopus japonicus]	PIK38119.1 putative 15-hydroxyprostaglandin dehydrogenase [Apostichopus japonicus]
Cluster-4263.42491
Cluster-4263.42492
Cluster-4263.42493
Cluster-4263.42494
Cluster-4263.42495
Cluster-4263.42496	TRINITY_DN517_c0_g1_i5	XP_792505.4	84.2	354	55	1	399	1457	5	358	1.2e-166	597.8	XP_792505.4 probable isocitrate dehydrogenase [NAD] subunit alpha, mitochondrial [Strongylocentrotus purpuratus]	XP_792505.4 probable isocitrate dehydrogenase [NAD] subunit alpha, mitochondrial [Strongylocentrotus purpuratus]
Cluster-4263.42497
Cluster-4263.42498
Cluster-4263.42499
Cluster-4263.42500
Cluster-4263.42501
Cluster-4263.42502
Cluster-4263.42503
Cluster-4263.42504	TRINITY_DN14171_c0_g1_i7	PIK60439.1	35.5	169	84	5	1440	1009	23	191	4.3e-12	83.2	PIK60439.1 hypothetical protein BSL78_02620, partial [Apostichopus japonicus]	PIK60439.1 hypothetical protein BSL78_02620, partial [Apostichopus japonicus]
Cluster-4263.42504	TRINITY_DN14171_c0_g1_i5	PIK60439.1	35.5	169	84	5	1410	979	23	191	4.2e-12	83.2	PIK60439.1 hypothetical protein BSL78_02620, partial [Apostichopus japonicus]	PIK60439.1 hypothetical protein BSL78_02620, partial [Apostichopus japonicus]
Cluster-4263.42505
Cluster-4263.42506
Cluster-4263.42507
Cluster-4263.42508
Cluster-4263.42509
Cluster-4263.42510
Cluster-4263.42511
Cluster-4263.42512
Cluster-4263.42513	TRINITY_DN46756_c0_g1_i4	PIK36775.1	38.4	73	45	0	21	239	188	260	2.9e-06	61.6	PIK36775.1 hypothetical protein BSL78_26394, partial [Apostichopus japonicus]	PIK36775.1 hypothetical protein BSL78_26394, partial [Apostichopus japonicus]
Cluster-4263.42514	TRINITY_DN46756_c0_g1_i1	PIK36775.1	43.8	89	50	0	21	287	188	276	6.5e-14	86.7	PIK36775.1 hypothetical protein BSL78_26394, partial [Apostichopus japonicus]	PIK36775.1 hypothetical protein BSL78_26394, partial [Apostichopus japonicus]
Cluster-4263.42515
Cluster-4263.42516
Cluster-4263.42517
Cluster-4263.42518	TRINITY_DN15111_c1_g2_i5	PIK57297.1	32.5	329	168	9	1550	618	41	333	2.1e-39	174.1	PIK57297.1 putative torsin-1B-like isoform X1 [Apostichopus japonicus]	PIK57297.1 putative torsin-1B-like isoform X1 [Apostichopus japonicus]
Cluster-4263.42519	TRINITY_DN7205_c2_g1_i2	PIK61514.1	65.9	179	59	2	1732	1199	95	272	1.4e-49	208.0	PIK61514.1 putative RRP15-like protein [Apostichopus japonicus]	PIK61514.1 putative RRP15-like protein [Apostichopus japonicus]
Cluster-4263.42520
Cluster-4263.42521
Cluster-4263.42522	TRINITY_DN18942_c0_g1_i7	RMX39703.1	39.6	96	57	1	1299	1015	129	224	1.1e-10	78.6	RMX39703.1 hypothetical protein pdam_00008083 [Pocillopora damicornis]	RMX39703.1 hypothetical protein pdam_00008083 [Pocillopora damicornis]
Cluster-4263.42523
Cluster-4263.42524
Cluster-4263.42525
Cluster-4263.42526
Cluster-4263.42527
Cluster-4263.42528
Cluster-4263.42529
Cluster-4263.42530
Cluster-4263.42531
Cluster-4263.42532	TRINITY_DN54464_c2_g1_i1	PIK54093.1	47.0	432	186	3	2019	853	19	450	1.5e-102	384.0	PIK54093.1 hypothetical protein BSL78_09021 [Apostichopus japonicus]	PIK54093.1 hypothetical protein BSL78_09021 [Apostichopus japonicus]
Cluster-4263.42533
Cluster-4263.42534
Cluster-4263.42535
Cluster-4263.42535
Cluster-4263.42536
Cluster-4263.42537
Cluster-4263.42538
Cluster-4263.42539
Cluster-4263.42540
Cluster-4263.42541
Cluster-4263.42542
Cluster-4263.42543
Cluster-4263.42544
Cluster-4263.42545
Cluster-4263.42546
Cluster-4263.42547
Cluster-4263.42548
Cluster-4263.42549
Cluster-4263.42550
Cluster-4263.42551	TRINITY_DN12850_c0_g1_i2	PIK55832.1	85.1	840	125	0	2722	203	3	842	0.0e+00	1519.2	PIK55832.1 putative dimethylglycine dehydrogenase, mitochondrial isoform X1 [Apostichopus japonicus]	PIK55832.1 putative dimethylglycine dehydrogenase, mitochondrial isoform X1 [Apostichopus japonicus]
Cluster-4263.42551	TRINITY_DN12850_c0_g1_i4	PIK55832.1	73.0	115	31	0	547	203	728	842	5.7e-42	181.8	PIK55832.1 putative dimethylglycine dehydrogenase, mitochondrial isoform X1 [Apostichopus japonicus]	PIK55832.1 putative dimethylglycine dehydrogenase, mitochondrial isoform X1 [Apostichopus japonicus]
Cluster-4263.42552
Cluster-4263.42553	TRINITY_DN29766_c0_g1_i2	XP_022095830.1	42.6	544	304	7	2	1618	2527	3067	3.5e-120	442.6	XP_022095830.1 laminin subunit alpha-like [Acanthaster planci]	XP_022095830.1 laminin subunit alpha-like [Acanthaster planci]
Cluster-4263.42554
Cluster-4263.42555
Cluster-4263.42556
Cluster-4263.42557
Cluster-4263.42558
Cluster-4263.42559
Cluster-4263.42560	TRINITY_DN16897_c0_g1_i2	PIK43402.1	70.6	785	215	2	3547	1241	322	1106	3.4e-309	1071.2	PIK43402.1 hypothetical protein BSL78_19733 [Apostichopus japonicus]	PIK43402.1 hypothetical protein BSL78_19733 [Apostichopus japonicus]
Cluster-4263.42561
Cluster-4263.42562
Cluster-4263.42562
Cluster-4263.42563
Cluster-4263.42564
Cluster-4263.42565
Cluster-4263.42566
Cluster-4263.42567	TRINITY_DN7775_c0_g2_i6	PNF14235.1	32.1	165	99	3	27	482	512	676	7.4e-11	78.6	PNF14235.1 hypothetical protein B7P43_G12219 [Cryptotermes secundus]	PNF14235.1 hypothetical protein B7P43_G12219 [Cryptotermes secundus]
Cluster-4263.42568	TRINITY_DN18786_c0_g2_i2	XP_026111034.1	28.9	242	138	7	1042	341	246	461	1.3e-10	77.8	XP_026111034.1 GTPase IMAP family member 8-like [Carassius auratus]	XP_026111034.1 GTPase IMAP family member 8-like [Carassius auratus]
Cluster-4263.42569
Cluster-4263.42570
Cluster-4263.42571
Cluster-4263.42572
Cluster-4263.42573
Cluster-4263.42574
Cluster-4263.42575
Cluster-4263.42576
Cluster-4263.42577	TRINITY_DN2769_c0_g1_i6	PIK49475.1	59.0	78	31	1	780	547	511	587	1.0e-13	87.4	PIK49475.1 putative enolase-like protein ENO4 [Apostichopus japonicus]	PIK49475.1 putative enolase-like protein ENO4 [Apostichopus japonicus]
Cluster-4263.42577	TRINITY_DN2769_c0_g1_i4	PIK49475.1	59.0	78	31	1	742	509	511	587	9.9e-14	87.4	PIK49475.1 putative enolase-like protein ENO4 [Apostichopus japonicus]	PIK49475.1 putative enolase-like protein ENO4 [Apostichopus japonicus]
Cluster-4263.42577	TRINITY_DN2769_c0_g1_i5	PIK49475.1	59.0	78	31	1	710	477	511	587	9.5e-14	87.4	PIK49475.1 putative enolase-like protein ENO4 [Apostichopus japonicus]	PIK49475.1 putative enolase-like protein ENO4 [Apostichopus japonicus]
Cluster-4263.42578	TRINITY_DN2769_c0_g1_i7	PIK49475.1	75.5	53	13	0	226	68	511	563	9.2e-14	86.7	PIK49475.1 putative enolase-like protein ENO4 [Apostichopus japonicus]	PIK49475.1 putative enolase-like protein ENO4 [Apostichopus japonicus]
Cluster-4263.42579	TRINITY_DN2769_c0_g1_i3	PIK49474.1	59.4	453	172	4	227	1561	28	476	4.4e-148	535.0	PIK49474.1 hypothetical protein BSL78_13667 [Apostichopus japonicus]	PIK49474.1 hypothetical protein BSL78_13667 [Apostichopus japonicus]
Cluster-4263.42579	TRINITY_DN2769_c0_g1_i1	PIK49474.1	58.1	74	31	0	313	534	403	476	9.5e-15	90.9	PIK49474.1 hypothetical protein BSL78_13667 [Apostichopus japonicus]	PIK49474.1 hypothetical protein BSL78_13667 [Apostichopus japonicus]
Cluster-4263.42580	TRINITY_DN2769_c0_g1_i2	PIK49475.1	67.1	563	185	0	1756	68	1	563	6.2e-219	770.4	PIK49475.1 putative enolase-like protein ENO4 [Apostichopus japonicus]	PIK49475.1 putative enolase-like protein ENO4 [Apostichopus japonicus]
Cluster-4263.42581
Cluster-4263.42582
Cluster-4263.42583
Cluster-4263.42583
Cluster-4263.42584
Cluster-4263.42585
Cluster-4263.42586
Cluster-4263.42587
Cluster-4263.42588
Cluster-4263.42588
Cluster-4263.42589
Cluster-4263.42590
Cluster-4263.42591
Cluster-4263.42592
Cluster-4263.42593
Cluster-4263.42594
Cluster-4263.42595
Cluster-4263.42596
Cluster-4263.42597	TRINITY_DN9503_c1_g1_i2	PIK40673.1	53.7	147	66	1	9	449	101	245	4.9e-34	155.2	PIK40673.1 15-hydroxyprostaglandin dehydrogenase [Apostichopus japonicus]	PIK40673.1 15-hydroxyprostaglandin dehydrogenase [Apostichopus japonicus]
Cluster-4263.42598
Cluster-4263.42599
Cluster-4263.42600
Cluster-4263.42601
Cluster-4263.42602
Cluster-4263.42603
Cluster-4263.42604
Cluster-4263.42605
Cluster-4263.42606
Cluster-4263.42607	TRINITY_DN1483_c0_g1_i4	PIK38117.1	58.1	258	100	3	2066	1302	1	253	1.5e-70	277.7	PIK38117.1 putative 15-hydroxyprostaglandin dehydrogenase [Apostichopus japonicus]	PIK38117.1 putative 15-hydroxyprostaglandin dehydrogenase [Apostichopus japonicus]
Cluster-4263.42608	TRINITY_DN1483_c0_g1_i2	PIK38117.1	58.1	260	101	3	1408	638	1	255	3.7e-71	279.3	PIK38117.1 putative 15-hydroxyprostaglandin dehydrogenase [Apostichopus japonicus]	PIK38117.1 putative 15-hydroxyprostaglandin dehydrogenase [Apostichopus japonicus]
Cluster-4263.42609	TRINITY_DN1483_c0_g1_i3	PIK38117.1	58.6	256	104	2	1402	638	1	255	3.3e-78	302.8	PIK38117.1 putative 15-hydroxyprostaglandin dehydrogenase [Apostichopus japonicus]	PIK38117.1 putative 15-hydroxyprostaglandin dehydrogenase [Apostichopus japonicus]
Cluster-4263.42610
Cluster-4263.42611
Cluster-4263.42612
Cluster-4263.42613
Cluster-4263.42614
Cluster-4263.42615
Cluster-4263.42616	TRINITY_DN1745_c2_g1_i4	XP_030828439.1	66.0	94	32	0	2928	2647	1	94	2.6e-26	131.3	XP_030828439.1 dolichol-phosphate mannosyltransferase subunit 3 [Strongylocentrotus purpuratus]	XP_030828439.1 dolichol-phosphate mannosyltransferase subunit 3 [Strongylocentrotus purpuratus]<>XP_030828440.1 dolichol-phosphate mannosyltransferase subunit 3 [Strongylocentrotus purpuratus]
Cluster-4263.42617	TRINITY_DN17557_c0_g2_i1	PIK58053.1	83.5	406	67	0	2919	1702	1	406	1.0e-178	637.5	PIK58053.1 putative WW domain-containing oxidoreductase [Apostichopus japonicus]	PIK58053.1 putative WW domain-containing oxidoreductase [Apostichopus japonicus]
Cluster-4263.42618
Cluster-4263.42619	TRINITY_DN307238_c0_g1_i1	PIK53235.1	59.6	114	39	2	3	323	955	1068	7.6e-27	129.8	PIK53235.1 putative telomere-associated protein RIF1-like [Apostichopus japonicus]	PIK53235.1 putative telomere-associated protein RIF1-like [Apostichopus japonicus]
Cluster-4263.42620	TRINITY_DN6982_c0_g1_i4	PIK53237.1	45.6	689	295	19	2776	4743	59	700	3.1e-104	391.3	PIK53237.1 putative telomere-associated protein RIF1-like [Apostichopus japonicus]	PIK53237.1 putative telomere-associated protein RIF1-like [Apostichopus japonicus]
Cluster-4263.42621
Cluster-4263.42622
Cluster-4263.42623	TRINITY_DN13328_c0_g1_i1	PIK51255.1	41.5	106	58	2	1208	897	6	109	3.0e-17	100.1	PIK51255.1 Cysteine-rich motor neuron 1 protein [Apostichopus japonicus]	PIK51255.1 Cysteine-rich motor neuron 1 protein [Apostichopus japonicus]
Cluster-4263.42625
Cluster-4263.42626
Cluster-4263.42627	TRINITY_DN9773_c1_g1_i1	PIK57159.1	84.1	207	33	0	141	761	1	207	8.0e-91	345.9	PIK57159.1 putative vesicle transport protein USE1 [Apostichopus japonicus]	PIK57159.1 putative vesicle transport protein USE1 [Apostichopus japonicus]
Cluster-4263.42628
Cluster-4263.42629
Cluster-4263.42631
Cluster-4263.42632
Cluster-4263.42633
Cluster-4263.42634
Cluster-4263.42635
Cluster-4263.42636
Cluster-4263.42637
Cluster-4263.42638
Cluster-4263.42639
Cluster-4263.42640
Cluster-4263.42641
Cluster-4263.42642
Cluster-4263.42643
Cluster-4263.42644
Cluster-4263.42645
Cluster-4263.42646
Cluster-4263.42647
Cluster-4263.42648
Cluster-4263.42649
Cluster-4263.42650
Cluster-4263.42651
Cluster-4263.42652
Cluster-4263.42654	TRINITY_DN2008_c4_g1_i1	PIK51255.1	46.7	122	61	2	280	639	1	120	8.1e-29	138.3	PIK51255.1 Cysteine-rich motor neuron 1 protein [Apostichopus japonicus]	PIK51255.1 Cysteine-rich motor neuron 1 protein [Apostichopus japonicus]
Cluster-4263.42655
Cluster-4263.42656
Cluster-4263.42657
Cluster-4263.42658
Cluster-4263.42660	TRINITY_DN172320_c0_g1_i1	PIK56093.1	92.0	200	16	0	603	4	323	522	2.2e-104	388.3	PIK56093.1 putative intraflagellar transport protein [Apostichopus japonicus]	PIK56093.1 putative intraflagellar transport protein [Apostichopus japonicus]
Cluster-4263.42661
Cluster-4263.42661	TRINITY_DN20754_c0_g1_i7	PIK37912.1	92.4	237	18	0	2466	1756	122	358	3.7e-121	446.0	PIK37912.1 putative intraflagellar transport protein [Apostichopus japonicus]	PIK37912.1 putative intraflagellar transport protein [Apostichopus japonicus]
Cluster-4263.42662
Cluster-4263.42663
Cluster-4263.42664
Cluster-4263.42665
Cluster-4263.42666
Cluster-4263.42667
Cluster-4263.42668
Cluster-4263.42669
Cluster-4263.42670
Cluster-4263.42671
Cluster-4263.42672
Cluster-4263.42672
Cluster-4263.42673
Cluster-4263.42674
Cluster-4263.42675
Cluster-4263.42676
Cluster-4263.42677
Cluster-4263.42678
Cluster-4263.42679
Cluster-4263.42680
Cluster-4263.42680
Cluster-4263.42681
Cluster-4263.42682
Cluster-4263.42683
Cluster-4263.42684
Cluster-4263.42685
Cluster-4263.42686
Cluster-4263.42687
Cluster-4263.42688
Cluster-4263.42689
Cluster-4263.42690
Cluster-4263.42691
Cluster-4263.42691
Cluster-4263.42692
Cluster-4263.42693
Cluster-4263.42694
Cluster-4263.42695	TRINITY_DN14679_c0_g1_i1	PIK47637.1	83.1	302	51	0	1234	329	23	324	4.7e-145	524.6	PIK47637.1 Dolichyl-phosphate beta-glucosyltransferase [Apostichopus japonicus]	PIK47637.1 Dolichyl-phosphate beta-glucosyltransferase [Apostichopus japonicus]
Cluster-4263.42696
Cluster-4263.42697
Cluster-4263.42698
Cluster-4263.42699	TRINITY_DN7553_c0_g1_i5	XP_022093861.1	68.1	188	60	0	1884	1321	6	193	1.8e-68	270.8	XP_022093861.1 probable signal peptidase complex subunit 2 [Acanthaster planci]	XP_022093861.1 probable signal peptidase complex subunit 2 [Acanthaster planci]
Cluster-4263.42700
Cluster-4263.42701
Cluster-4263.42702
Cluster-4263.42703
Cluster-4263.42704
Cluster-4263.42705	TRINITY_DN10873_c0_g1_i2	PIK59793.1	47.6	410	197	6	3609	2395	1	397	9.7e-87	332.4	PIK59793.1 hypothetical protein BSL78_03248, partial [Apostichopus japonicus]	PIK59793.1 hypothetical protein BSL78_03248, partial [Apostichopus japonicus]
Cluster-4263.42705	TRINITY_DN10873_c0_g1_i1	PIK59793.1	47.6	410	197	6	3442	2228	1	397	9.3e-87	332.4	PIK59793.1 hypothetical protein BSL78_03248, partial [Apostichopus japonicus]	PIK59793.1 hypothetical protein BSL78_03248, partial [Apostichopus japonicus]
Cluster-4263.42706
Cluster-4263.42707
Cluster-4263.42708
Cluster-4263.42709
Cluster-4263.42710	TRINITY_DN1679_c1_g1_i7	PIK55394.1	90.7	268	24	1	78	881	1	267	3.4e-110	410.2	PIK55394.1 putative CLK4-associating serine/arginine rich protein isoform X2 [Apostichopus japonicus]	PIK55394.1 putative CLK4-associating serine/arginine rich protein isoform X2 [Apostichopus japonicus]
Cluster-4263.42711	TRINITY_DN3391_c0_g1_i9	PIK52578.1	75.2	471	115	1	76	1482	1	471	7.1e-205	725.3	PIK52578.1 putative WD repeat-containing protein 41-like [Apostichopus japonicus]	PIK52578.1 putative WD repeat-containing protein 41-like [Apostichopus japonicus]
Cluster-4263.42711	TRINITY_DN3391_c0_g1_i8	PIK52578.1	74.4	223	57	0	543	1211	249	471	2.9e-92	350.1	PIK52578.1 putative WD repeat-containing protein 41-like [Apostichopus japonicus]	PIK52578.1 putative WD repeat-containing protein 41-like [Apostichopus japonicus]
Cluster-4263.42712
Cluster-4263.42713
Cluster-4263.42714	TRINITY_DN22681_c1_g1_i4	PIK52303.1	94.2	360	21	0	4305	3226	1	360	7.4e-197	698.4	PIK52303.1 putative ubiquitin carboxyl-terminal hydrolase 12 [Apostichopus japonicus]	PIK52303.1 putative ubiquitin carboxyl-terminal hydrolase 12 [Apostichopus japonicus]
Cluster-4263.42715
Cluster-4263.42716
Cluster-4263.42717
Cluster-4263.42718
Cluster-4263.42719
Cluster-4263.42720
Cluster-4263.42721
Cluster-4263.42722	TRINITY_DN29786_c0_g2_i1	PIK57341.1	53.6	289	129	4	1476	616	78	363	1.4e-72	283.9	PIK57341.1 putative ubiquitin carboxyl-terminal hydrolase 30 [Apostichopus japonicus]	PIK57341.1 putative ubiquitin carboxyl-terminal hydrolase 30 [Apostichopus japonicus]
Cluster-4263.42723
Cluster-4263.42724
Cluster-4263.42724
Cluster-4263.42725
Cluster-4263.42726	TRINITY_DN14510_c0_g2_i9	XP_001621329.1	44.0	248	135	3	1582	848	237	483	2.3e-48	204.5	XP_001621329.1 hypothetical protein NEMVEDRAFT_v1g222098 [Nematostella vectensis]	XP_001621329.1 hypothetical protein NEMVEDRAFT_v1g222098 [Nematostella vectensis]<>EDO29229.1 predicted protein [Nematostella vectensis]
Cluster-4263.42727	TRINITY_DN14510_c0_g2_i13	XP_022797600.1	49.5	305	148	4	843	1748	241	542	9.6e-75	291.6	XP_022797600.1 LOW QUALITY PROTEIN: uncharacterized protein LOC111335865, partial [Stylophora pistillata]	XP_022797600.1 LOW QUALITY PROTEIN: uncharacterized protein LOC111335865, partial [Stylophora pistillata]
Cluster-4263.42728	TRINITY_DN14510_c0_g2_i3	XP_001621329.1	43.3	164	88	4	1495	1016	305	467	6.0e-26	129.0	XP_001621329.1 hypothetical protein NEMVEDRAFT_v1g222098 [Nematostella vectensis]	XP_001621329.1 hypothetical protein NEMVEDRAFT_v1g222098 [Nematostella vectensis]<>EDO29229.1 predicted protein [Nematostella vectensis]
Cluster-4263.42728	TRINITY_DN14510_c0_g2_i11	XP_022797600.1	49.2	305	149	4	1852	947	241	542	1.6e-74	290.8	XP_022797600.1 LOW QUALITY PROTEIN: uncharacterized protein LOC111335865, partial [Stylophora pistillata]	XP_022797600.1 LOW QUALITY PROTEIN: uncharacterized protein LOC111335865, partial [Stylophora pistillata]
Cluster-4263.42729
Cluster-4263.42729
Cluster-4263.42730
Cluster-4263.42731	TRINITY_DN26537_c0_g2_i3	XP_029183679.1	44.4	108	52	3	148	447	191	298	2.6e-12	82.8	XP_029183679.1 uncharacterized protein LOC114951699 [Acropora millepora]	XP_029183679.1 uncharacterized protein LOC114951699 [Acropora millepora]
Cluster-4263.42732	TRINITY_DN1674_c1_g1_i1	OCT98517.1	39.1	110	65	2	120	443	105	214	2.4e-15	92.0	OCT98517.1 hypothetical protein XELAEV_18010752mg [Xenopus laevis]	OCT98517.1 hypothetical protein XELAEV_18010752mg [Xenopus laevis]
Cluster-4263.42733	TRINITY_DN1674_c1_g1_i8	PIK41716.1	47.9	265	138	0	125	919	226	490	2.2e-66	263.5	PIK41716.1 hypothetical protein BSL78_21436 [Apostichopus japonicus]	PIK41716.1 hypothetical protein BSL78_21436 [Apostichopus japonicus]
Cluster-4263.42733	TRINITY_DN1674_c1_g1_i9	PIK41716.1	55.3	47	21	0	125	265	226	272	3.9e-05	59.7	PIK41716.1 hypothetical protein BSL78_21436 [Apostichopus japonicus]	PIK41716.1 hypothetical protein BSL78_21436 [Apostichopus japonicus]
Cluster-4263.42734
Cluster-4263.42735
Cluster-4263.42736
Cluster-4263.42736
Cluster-4263.42737
Cluster-4263.42738
Cluster-4263.42739
Cluster-4263.42740
Cluster-4263.42741
Cluster-4263.42742
Cluster-4263.42743	TRINITY_DN17432_c0_g3_i1	PIK51531.1	45.6	638	300	22	729	2579	111	722	1.2e-138	504.6	PIK51531.1 semaphorin-1a-like protein [Apostichopus japonicus]	PIK51531.1 semaphorin-1a-like protein [Apostichopus japonicus]
Cluster-4263.42744
Cluster-4263.42745
Cluster-4263.42746
Cluster-4263.42747
Cluster-4263.42748
Cluster-4263.42749
Cluster-4263.42750	TRINITY_DN8987_c0_g1_i7	PIK46761.1	57.8	166	68	2	943	449	1	165	6.9e-42	181.8	PIK46761.1 hypothetical protein BSL78_16359 [Apostichopus japonicus]	PIK46761.1 hypothetical protein BSL78_16359 [Apostichopus japonicus]
Cluster-4263.42751
Cluster-4263.42752	TRINITY_DN56365_c0_g1_i1	XP_030831311.1	36.3	490	304	3	126	1586	1	485	7.4e-79	305.1	XP_030831311.1 cystine/glutamate transporter-like isoform X2 [Strongylocentrotus purpuratus]	XP_030831311.1 cystine/glutamate transporter-like isoform X2 [Strongylocentrotus purpuratus]
Cluster-4263.42753
Cluster-4263.42754
Cluster-4263.42755
Cluster-4263.42756
Cluster-4263.42757
Cluster-4263.42758
Cluster-4263.42759	TRINITY_DN7957_c1_g1_i2	PIK39580.1	47.2	997	415	18	4590	1744	9	942	1.2e-237	833.9	PIK39580.1 putative gamma-secretase-activating protein-like [Apostichopus japonicus]	PIK39580.1 putative gamma-secretase-activating protein-like [Apostichopus japonicus]
Cluster-4263.42760
Cluster-4263.42761
Cluster-4263.42762
Cluster-4263.42763
Cluster-4263.42764
Cluster-4263.42765	TRINITY_DN2060_c2_g1_i1	XP_030855224.1	35.7	779	467	9	481	2733	65	837	4.2e-126	462.6	XP_030855224.1 85/88 kDa calcium-independent phospholipase A2 isoform X2 [Strongylocentrotus purpuratus]	XP_030855224.1 85/88 kDa calcium-independent phospholipase A2 isoform X2 [Strongylocentrotus purpuratus]
Cluster-4263.42766
Cluster-4263.42767
Cluster-4263.42768	TRINITY_DN7850_c0_g1_i6	PIK62112.1	74.5	282	70	1	2	847	1383	1662	5.0e-112	417.5	PIK62112.1 putative disks large-like 5 [Apostichopus japonicus]	PIK62112.1 putative disks large-like 5 [Apostichopus japonicus]
Cluster-4263.42769
Cluster-4263.42770
Cluster-4263.42771
Cluster-4263.42772
Cluster-4263.42773
Cluster-4263.42774	TRINITY_DN2430_c3_g1_i5	PIK52940.1	65.4	191	39	2	1077	505	45	208	1.5e-53	220.3	PIK52940.1 putative transcription initiation factor TFIID subunit 12 [Apostichopus japonicus]	PIK52940.1 putative transcription initiation factor TFIID subunit 12 [Apostichopus japonicus]
Cluster-4263.42774	TRINITY_DN2430_c3_g1_i2	PIK52940.1	67.2	201	39	2	1154	552	35	208	1.9e-58	236.9	PIK52940.1 putative transcription initiation factor TFIID subunit 12 [Apostichopus japonicus]	PIK52940.1 putative transcription initiation factor TFIID subunit 12 [Apostichopus japonicus]
Cluster-4263.42775
Cluster-4263.42776
Cluster-4263.42777
Cluster-4263.42778
Cluster-4263.42779
Cluster-4263.42780
Cluster-4263.42781
Cluster-4263.42782
Cluster-4263.42783	TRINITY_DN3183_c0_g3_i1	XP_030836726.1	76.1	515	115	4	131	1657	2	514	2.0e-123	453.4	XP_030836726.1 pleiotropic regulator 1 [Strongylocentrotus purpuratus]	XP_030836726.1 pleiotropic regulator 1 [Strongylocentrotus purpuratus]
Cluster-4263.42784
Cluster-4263.42785	TRINITY_DN24148_c0_g1_i3	PIK47822.1	34.1	135	76	3	389	9	543	672	2.0e-08	69.7	PIK47822.1 putative fatty acid synthase [Apostichopus japonicus]	PIK47822.1 putative fatty acid synthase [Apostichopus japonicus]
Cluster-4263.42786
Cluster-4263.42787
Cluster-4263.42788
Cluster-4263.42790
Cluster-4263.42791
Cluster-4263.42792
Cluster-4263.42793
Cluster-4263.42794
Cluster-4263.42795
Cluster-4263.42796
Cluster-4263.42797
Cluster-4263.42798	TRINITY_DN30259_c0_g1_i2	PIK62064.1	78.2	266	58	0	1348	551	22	287	2.2e-104	389.8	PIK62064.1 hypothetical protein BSL78_01075 [Apostichopus japonicus]	PIK62064.1 hypothetical protein BSL78_01075 [Apostichopus japonicus]
Cluster-4263.42799
Cluster-4263.42800
Cluster-4263.42801
Cluster-4263.42802
Cluster-4263.42803	TRINITY_DN35497_c1_g2_i1	XP_030844956.1	43.5	375	205	3	646	1767	103	471	1.5e-88	337.8	XP_030844956.1 uncharacterized protein LOC105438116 [Strongylocentrotus purpuratus]	XP_030844956.1 uncharacterized protein LOC105438116 [Strongylocentrotus purpuratus]
Cluster-4263.42804	TRINITY_DN35497_c1_g2_i6	XP_030844956.1	49.6	284	139	3	288	1139	200	479	2.5e-71	280.0	XP_030844956.1 uncharacterized protein LOC105438116 [Strongylocentrotus purpuratus]	XP_030844956.1 uncharacterized protein LOC105438116 [Strongylocentrotus purpuratus]
Cluster-4263.42804	TRINITY_DN35497_c1_g2_i4	PIK52582.1	45.5	380	199	4	685	1815	31	405	1.8e-93	354.0	PIK52582.1 hypothetical protein BSL78_10524 [Apostichopus japonicus]	PIK52582.1 hypothetical protein BSL78_10524 [Apostichopus japonicus]
Cluster-4263.42805
Cluster-4263.42806
Cluster-4263.42807
Cluster-4263.42808
Cluster-4263.42809
Cluster-4263.42810
Cluster-4263.42811
Cluster-4263.42812
Cluster-4263.42813
Cluster-4263.42814
Cluster-4263.42815
Cluster-4263.42816
Cluster-4263.42817
Cluster-4263.42818	TRINITY_DN1556_c0_g3_i4	PIK62496.1	63.9	147	51	1	126	560	11	157	1.2e-43	187.6	PIK62496.1 hypothetical protein BSL78_00593 [Apostichopus japonicus]	PIK62496.1 hypothetical protein BSL78_00593 [Apostichopus japonicus]
Cluster-4263.42819
Cluster-4263.42820
Cluster-4263.42821
Cluster-4263.42822
Cluster-4263.42823
Cluster-4263.42824
Cluster-4263.42825
Cluster-4263.42826
Cluster-4263.42827
Cluster-4263.42828
Cluster-4263.42829
Cluster-4263.42830
Cluster-4263.42831
Cluster-4263.42831
Cluster-4263.42832
Cluster-4263.42833
Cluster-4263.42834
Cluster-4263.42834	TRINITY_DN19363_c1_g1_i5	PIK36222.1	41.9	565	253	10	182	1825	330	836	4.1e-107	399.4	PIK36222.1 putative low-density lipoprotein receptor-related protein 4 [Apostichopus japonicus]	PIK36222.1 putative low-density lipoprotein receptor-related protein 4 [Apostichopus japonicus]
Cluster-4263.42835	TRINITY_DN4268_c1_g1_i3	PIK49740.1	71.6	74	21	0	493	272	229	302	2.1e-21	112.8	PIK49740.1 putative tRNA methyltransferase 10-like B isoform X1 [Apostichopus japonicus]	PIK49740.1 putative tRNA methyltransferase 10-like B isoform X1 [Apostichopus japonicus]
Cluster-4263.42835	TRINITY_DN4268_c1_g1_i1	PIK49740.1	67.6	213	69	0	910	272	90	302	1.5e-79	307.0	PIK49740.1 putative tRNA methyltransferase 10-like B isoform X1 [Apostichopus japonicus]	PIK49740.1 putative tRNA methyltransferase 10-like B isoform X1 [Apostichopus japonicus]
Cluster-4263.42836	TRINITY_DN13346_c0_g1_i4	PIK48142.1	84.8	984	150	0	3898	947	1	984	0.0e+00	1746.5	PIK48142.1 putative leucine--tRNA ligase, cytoplasmic-like [Apostichopus japonicus]	PIK48142.1 putative leucine--tRNA ligase, cytoplasmic-like [Apostichopus japonicus]
Cluster-4263.42837
Cluster-4263.42838
Cluster-4263.42839
Cluster-4263.42840
Cluster-4263.42841
Cluster-4263.42842
Cluster-4263.42843	TRINITY_DN14165_c0_g1_i8	XP_026479885.1	48.6	107	53	2	429	112	2453	2558	1.2e-19	107.1	XP_026479885.1 prolow-density lipoprotein receptor-related protein 1 [Ctenocephalides felis]	XP_026479885.1 prolow-density lipoprotein receptor-related protein 1 [Ctenocephalides felis]
Cluster-4263.42843	TRINITY_DN14165_c0_g1_i5	XP_022111824.1	44.4	320	170	4	1050	109	2228	2545	3.7e-72	282.3	XP_022111824.1 prolow-density lipoprotein receptor-related protein 1-like [Acanthaster planci]	XP_022111824.1 prolow-density lipoprotein receptor-related protein 1-like [Acanthaster planci]
Cluster-4263.42844
Cluster-4263.42845
Cluster-4263.42846
Cluster-4263.42847
Cluster-4263.42848	TRINITY_DN53_c6_g2_i1	XP_022092986.1	39.9	641	298	19	1	1698	83	711	1.4e-103	387.9	XP_022092986.1 protein Smaug homolog 1-like isoform X2 [Acanthaster planci]	XP_022092986.1 protein Smaug homolog 1-like isoform X2 [Acanthaster planci]
Cluster-4263.42849
Cluster-4263.42850
Cluster-4263.42851
Cluster-4263.42852
Cluster-4263.42853
Cluster-4263.42854
Cluster-4263.42855
Cluster-4263.42856
Cluster-4263.42857
Cluster-4263.42858
Cluster-4263.42858
Cluster-4263.42859
Cluster-4263.42860
Cluster-4263.42861
Cluster-4263.42862
Cluster-4263.42863	TRINITY_DN6652_c0_g2_i1	PIK62159.1	61.0	249	75	3	1056	349	44	283	3.0e-74	289.3	PIK62159.1 hypothetical protein BSL78_00881 [Apostichopus japonicus]	PIK62159.1 hypothetical protein BSL78_00881 [Apostichopus japonicus]
Cluster-4263.42864	TRINITY_DN6652_c0_g2_i2	PIK62159.1	64.5	428	130	3	2094	850	44	462	2.2e-152	549.7	PIK62159.1 hypothetical protein BSL78_00881 [Apostichopus japonicus]	PIK62159.1 hypothetical protein BSL78_00881 [Apostichopus japonicus]
Cluster-4263.42865
Cluster-4263.42866
Cluster-4263.42867
Cluster-4263.42868
Cluster-4263.42869
Cluster-4263.42870
Cluster-4263.42871
Cluster-4263.42872
Cluster-4263.42872
Cluster-4263.42873	TRINITY_DN12350_c1_g1_i1	PIK39602.1	56.9	232	99	1	1313	618	1	231	1.6e-68	270.4	PIK39602.1 putative N-acetyltransferase 8-like [Apostichopus japonicus]	PIK39602.1 putative N-acetyltransferase 8-like [Apostichopus japonicus]
Cluster-4263.42874
Cluster-4263.42875	TRINITY_DN173_c0_g2_i2	PIK44699.1	76.0	175	42	0	2064	1540	1	175	2.2e-77	300.4	PIK44699.1 putative lactoylglutathione lyase isoform X3 [Apostichopus japonicus]	PIK44699.1 putative lactoylglutathione lyase isoform X3 [Apostichopus japonicus]
Cluster-4263.42876
Cluster-4263.42877
Cluster-4263.42878	TRINITY_DN7829_c1_g1_i12	PIK55800.1	36.2	105	61	4	229	537	106	206	3.6e-06	64.7	PIK55800.1 hypothetical protein BSL78_07288 [Apostichopus japonicus]	PIK55800.1 hypothetical protein BSL78_07288 [Apostichopus japonicus]
Cluster-4263.42878	TRINITY_DN7829_c1_g1_i1	PIK55800.1	36.2	105	61	4	322	630	106	206	3.8e-06	64.7	PIK55800.1 hypothetical protein BSL78_07288 [Apostichopus japonicus]	PIK55800.1 hypothetical protein BSL78_07288 [Apostichopus japonicus]
Cluster-4263.42879
Cluster-4263.42880
Cluster-4263.42881
Cluster-4263.42882
Cluster-4263.42883
Cluster-4263.42884
Cluster-4263.42885
Cluster-4263.42886
Cluster-4263.42887
Cluster-4263.42888
Cluster-4263.42889
Cluster-4263.42890
Cluster-4263.42891
Cluster-4263.42892
Cluster-4263.42893
Cluster-4263.42894
Cluster-4263.42895
Cluster-4263.42896
Cluster-4263.42897
Cluster-4263.42898
Cluster-4263.42899
Cluster-4263.42900
Cluster-4263.42901
Cluster-4263.42902
Cluster-4263.42903
Cluster-4263.42904
Cluster-4263.42905
Cluster-4263.42906
Cluster-4263.42907
Cluster-4263.42908
Cluster-4263.42909
Cluster-4263.42910
Cluster-4263.42911
Cluster-4263.42912
Cluster-4263.42913
Cluster-4263.42914
Cluster-4263.42915
Cluster-4263.42915
Cluster-4263.42915	TRINITY_DN4527_c0_g1_i20	PIK47332.1	35.8	106	65	2	3711	3394	1	103	4.8e-14	90.9	PIK47332.1 putative multiple epidermal growth factor-like domains protein 10, partial [Apostichopus japonicus]	PIK47332.1 putative multiple epidermal growth factor-like domains protein 10, partial [Apostichopus japonicus]
Cluster-4263.42916	TRINITY_DN2170_c1_g1_i1	XP_021352958.1	41.1	377	201	5	90	1196	15	378	1.9e-72	284.3	XP_021352958.1 protein saal1-like [Mizuhopecten yessoensis]	XP_021352958.1 protein saal1-like [Mizuhopecten yessoensis]
Cluster-4263.42917
Cluster-4263.42918
Cluster-4263.42919	TRINITY_DN390_c0_g2_i2	AKZ20817.1	60.4	91	36	0	2366	2094	656	746	1.5e-21	115.5	AKZ20817.1 melanotransferrin 4 [Holothuria glaberrima]	AKZ20817.1 melanotransferrin 4 [Holothuria glaberrima]
Cluster-4263.42920	TRINITY_DN506_c4_g1_i4	PIK56421.1	56.0	639	234	13	3025	1175	22	635	6.6e-166	595.5	PIK56421.1 hypothetical protein BSL78_06665 [Apostichopus japonicus]	PIK56421.1 hypothetical protein BSL78_06665 [Apostichopus japonicus]
Cluster-4263.42920	TRINITY_DN506_c4_g1_i2	PIK56421.1	56.0	639	234	13	3025	1175	22	635	8.7e-166	595.1	PIK56421.1 hypothetical protein BSL78_06665 [Apostichopus japonicus]	PIK56421.1 hypothetical protein BSL78_06665 [Apostichopus japonicus]
Cluster-4263.42921
Cluster-4263.42922
Cluster-4263.42923
Cluster-4263.42924
Cluster-4263.42925
Cluster-4263.42926	TRINITY_DN10607_c0_g1_i13	PIK43272.1	44.8	105	53	1	506	192	248	347	7.6e-13	84.0	PIK43272.1 putative organic cation transporter protein isoform X2 [Apostichopus japonicus]	PIK43272.1 putative organic cation transporter protein isoform X2 [Apostichopus japonicus]
Cluster-4263.42926	TRINITY_DN10607_c0_g1_i14	PIK43272.1	27.7	481	167	3	4834	3392	248	547	1.8e-37	169.5	PIK43272.1 putative organic cation transporter protein isoform X2 [Apostichopus japonicus]	PIK43272.1 putative organic cation transporter protein isoform X2 [Apostichopus japonicus]
Cluster-4263.42926	TRINITY_DN10607_c0_g1_i9	PIK43272.1	27.7	481	167	3	4723	3281	248	547	1.8e-37	169.5	PIK43272.1 putative organic cation transporter protein isoform X2 [Apostichopus japonicus]	PIK43272.1 putative organic cation transporter protein isoform X2 [Apostichopus japonicus]
Cluster-4263.42927	TRINITY_DN38468_c0_g1_i3	KXJ10335.1	50.7	134	46	3	24	386	662	788	2.3e-23	119.0	KXJ10335.1 Tetratricopeptide repeat protein 28 [Exaiptasia pallida]	KXJ10335.1 Tetratricopeptide repeat protein 28 [Exaiptasia pallida]
Cluster-4263.42928
Cluster-4263.42929
Cluster-4263.42930	TRINITY_DN41070_c0_g1_i9	PIK49179.1	93.0	43	3	0	2	130	350	392	6.3e-13	86.3	PIK49179.1 putative vacuolar fusion protein CCZ1-like [Apostichopus japonicus]	PIK49179.1 putative vacuolar fusion protein CCZ1-like [Apostichopus japonicus]
Cluster-4263.42930	TRINITY_DN41070_c0_g1_i3	PIK49179.1	93.0	43	3	0	2	130	350	392	6.2e-13	86.3	PIK49179.1 putative vacuolar fusion protein CCZ1-like [Apostichopus japonicus]	PIK49179.1 putative vacuolar fusion protein CCZ1-like [Apostichopus japonicus]
Cluster-4263.42931
Cluster-4263.42932
Cluster-4263.42933
Cluster-4263.42934
Cluster-4263.42935
Cluster-4263.42936
Cluster-4263.42937
Cluster-4263.42938
Cluster-4263.42939
Cluster-4263.42940
Cluster-4263.42941
Cluster-4263.42942
Cluster-4263.42943
Cluster-4263.42944
Cluster-4263.42945	TRINITY_DN3933_c2_g1_i5	PIK57092.1	43.4	617	280	12	3104	1299	3	565	4.5e-91	346.7	PIK57092.1 hypothetical protein BSL78_05977 [Apostichopus japonicus]	PIK57092.1 hypothetical protein BSL78_05977 [Apostichopus japonicus]
Cluster-4263.42946
Cluster-4263.42947
Cluster-4263.42948
Cluster-4263.42949
Cluster-4263.42950	TRINITY_DN1358_c0_g1_i1	PIK50784.1	67.3	584	147	4	4161	2449	1	553	4.6e-213	752.3	PIK50784.1 ATP-binding cassette transporter subfamily G member 2a [Apostichopus japonicus]	PIK50784.1 ATP-binding cassette transporter subfamily G member 2a [Apostichopus japonicus]
Cluster-4263.42950	TRINITY_DN1358_c0_g1_i5	PIK50784.1	67.3	584	147	4	4130	2418	1	553	4.5e-213	752.3	PIK50784.1 ATP-binding cassette transporter subfamily G member 2a [Apostichopus japonicus]	PIK50784.1 ATP-binding cassette transporter subfamily G member 2a [Apostichopus japonicus]
Cluster-4263.42951
Cluster-4263.42952
Cluster-4263.42953
Cluster-4263.42954
Cluster-4263.42955	TRINITY_DN35667_c0_g1_i1	PIK34910.1	48.8	82	40	1	3009	2770	324	405	3.8e-11	80.9	PIK34910.1 putative SH3 and PX domain-containing protein 2A isoform X4 [Apostichopus japonicus]	PIK34910.1 putative SH3 and PX domain-containing protein 2A isoform X4 [Apostichopus japonicus]
Cluster-4263.42956
Cluster-4263.42957
Cluster-4263.42957
Cluster-4263.42958
Cluster-4263.42959
Cluster-4263.42960
Cluster-4263.42961
Cluster-4263.42962
Cluster-4263.42963	TRINITY_DN92865_c0_g1_i2	PIK57718.1	64.4	481	117	3	1566	127	26	453	1.4e-177	633.3	PIK57718.1 putative glycerol kinase 5 [Apostichopus japonicus]	PIK57718.1 putative glycerol kinase 5 [Apostichopus japonicus]
Cluster-4263.42963	TRINITY_DN92865_c0_g1_i4	PIK59556.1	69.8	96	29	0	414	127	196	291	7.4e-32	147.1	PIK59556.1 putative glycerol kinase 5 [Apostichopus japonicus]	PIK59556.1 putative glycerol kinase 5 [Apostichopus japonicus]
Cluster-4263.42964
Cluster-4263.42965
Cluster-4263.42966
Cluster-4263.42967
Cluster-4263.42968
Cluster-4263.42969
Cluster-4263.42970
Cluster-4263.42971
Cluster-4263.42972	TRINITY_DN18341_c0_g2_i1	PIK37863.1	58.1	384	156	4	1724	579	32	412	3.8e-126	462.2	PIK37863.1 putative lanC-like protein 1 [Apostichopus japonicus]	PIK37863.1 putative lanC-like protein 1 [Apostichopus japonicus]
Cluster-4263.42973
Cluster-4263.42974
Cluster-4263.42975
Cluster-4263.42976
Cluster-4263.42977
Cluster-4263.42978	TRINITY_DN47399_c0_g1_i1	PIK44322.1	63.3	128	45	1	564	181	11	136	3.8e-39	172.2	PIK44322.1 putative clarin-1 [Apostichopus japonicus]	PIK44322.1 putative clarin-1 [Apostichopus japonicus]
Cluster-4263.42979
Cluster-4263.42980
Cluster-4263.42981
Cluster-4263.42982
Cluster-4263.42983
Cluster-4263.42984
Cluster-4263.42985
Cluster-4263.42986
Cluster-4263.42987
Cluster-4263.42988
Cluster-4263.42989
Cluster-4263.42990	TRINITY_DN28464_c0_g1_i2	PIK54896.1	55.9	102	38	1	588	283	290	384	1.6e-26	130.6	PIK54896.1 putative nuclear-interacting partner of ALK [Apostichopus japonicus]	PIK54896.1 putative nuclear-interacting partner of ALK [Apostichopus japonicus]
Cluster-4263.42990	TRINITY_DN28464_c0_g1_i1	PIK54896.1	55.4	395	157	7	1458	283	6	384	5.8e-122	448.0	PIK54896.1 putative nuclear-interacting partner of ALK [Apostichopus japonicus]	PIK54896.1 putative nuclear-interacting partner of ALK [Apostichopus japonicus]
Cluster-4263.42991
Cluster-4263.42992
Cluster-4263.42993
Cluster-4263.42994	TRINITY_DN7345_c0_g1_i1	PIK42366.1	64.9	168	59	0	1911	1408	5	172	1.2e-58	238.0	PIK42366.1 putative soma ferritin-like [Apostichopus japonicus]	PIK42366.1 putative soma ferritin-like [Apostichopus japonicus]
Cluster-4263.42995
Cluster-4263.42997
Cluster-4263.42998
Cluster-4263.42999	TRINITY_DN47360_c0_g2_i1	PIK62153.1	79.0	291	60	1	956	87	453	743	2.5e-126	461.8	PIK62153.1 hypothetical protein BSL78_00875 [Apostichopus japonicus]	PIK62153.1 hypothetical protein BSL78_00875 [Apostichopus japonicus]
Cluster-4263.43000
Cluster-4263.43001
Cluster-4263.43002
Cluster-4263.43003
Cluster-4263.43004
Cluster-4263.43005
Cluster-4263.43006
Cluster-4263.43007
Cluster-4263.43008
Cluster-4263.43009
Cluster-4263.43010
Cluster-4263.43011
Cluster-4263.43012
Cluster-4263.43012
Cluster-4263.43013
Cluster-4263.43014
Cluster-4263.43015
Cluster-4263.43015
Cluster-4263.43016
Cluster-4263.43017
Cluster-4263.43018
Cluster-4263.43019
Cluster-4263.43020
Cluster-4263.43021
Cluster-4263.43022	TRINITY_DN10624_c0_g1_i2	XP_029210603.1	48.9	139	67	3	460	47	543	678	5.1e-27	132.9	XP_029210603.1 uncharacterized protein LOC114974566 [Acropora millepora]	XP_029210603.1 uncharacterized protein LOC114974566 [Acropora millepora]
Cluster-4263.43023	TRINITY_DN10624_c0_g2_i1	XP_015751535.1	41.0	227	127	3	852	184	38	261	9.0e-35	157.5	XP_015751535.1 PREDICTED: uncharacterized protein LOC107331459 [Acropora digitifera]	XP_015751535.1 PREDICTED: uncharacterized protein LOC107331459 [Acropora digitifera]
Cluster-4263.43024
Cluster-4263.43025
Cluster-4263.43026	TRINITY_DN1327_c1_g1_i1	PIK52368.1	68.7	294	84	3	5308	4433	1	288	2.7e-122	451.1	PIK52368.1 putative kazal-type serine protease inhibitor domain-containing protein 1-like [Apostichopus japonicus]	PIK52368.1 putative kazal-type serine protease inhibitor domain-containing protein 1-like [Apostichopus japonicus]
Cluster-4263.43027
Cluster-4263.43028
Cluster-4263.43029
Cluster-4263.43030
Cluster-4263.43031
Cluster-4263.43032
Cluster-4263.43033
Cluster-4263.43034
Cluster-4263.43035
Cluster-4263.43035
Cluster-4263.43036
Cluster-4263.43037
Cluster-4263.43038
Cluster-4263.43039
Cluster-4263.43040
Cluster-4263.43041	TRINITY_DN26797_c0_g1_i3	PIK44531.1	79.3	87	18	0	1064	804	12	98	1.1e-29	142.1	PIK44531.1 hypothetical protein BSL78_18628 [Apostichopus japonicus]	PIK44531.1 hypothetical protein BSL78_18628 [Apostichopus japonicus]
Cluster-4263.43041	TRINITY_DN26797_c0_g1_i6	XP_003725927.1	64.5	110	39	0	1139	810	47	156	1.0e-30	144.8	XP_003725927.1 bolA-like protein DDB_G0274169 [Strongylocentrotus purpuratus]	XP_003725927.1 bolA-like protein DDB_G0274169 [Strongylocentrotus purpuratus]
Cluster-4263.43042
Cluster-4263.43043
Cluster-4263.43044
Cluster-4263.43045
Cluster-4263.43046
Cluster-4263.43047
Cluster-4263.43048
Cluster-4263.43049
Cluster-4263.43050
Cluster-4263.43050
Cluster-4263.43051
Cluster-4263.43052
Cluster-4263.43053	TRINITY_DN4600_c1_g1_i5	PIK46400.1	87.4	612	74	3	5889	4057	290	899	0.0e+00	1095.9	PIK46400.1 putative lethal(3)malignant brain tumor-like protein 3-like [Apostichopus japonicus]	PIK46400.1 putative lethal(3)malignant brain tumor-like protein 3-like [Apostichopus japonicus]
Cluster-4263.43054
Cluster-4263.43055
Cluster-4263.43056	TRINITY_DN217_c2_g1_i4	PIK53823.1	67.6	34	11	0	8	109	1	34	5.6e-07	66.2	PIK53823.1 putative von Willebrand factor D and EGF domain-containing protein-like, partial [Apostichopus japonicus]	PIK53823.1 putative von Willebrand factor D and EGF domain-containing protein-like, partial [Apostichopus japonicus]
Cluster-4263.43056	TRINITY_DN217_c2_g1_i3	PIK37710.1	42.9	133	74	2	1	393	1080	1212	1.6e-23	121.7	PIK37710.1 putative von Willebrand factor D and EGF domain-containing protein [Apostichopus japonicus]	PIK37710.1 putative von Willebrand factor D and EGF domain-containing protein [Apostichopus japonicus]
Cluster-4263.43057
Cluster-4263.43058
Cluster-4263.43058
Cluster-4263.43059
Cluster-4263.43060	TRINITY_DN9376_c0_g1_i1	PIK60255.1	64.0	308	111	0	1389	466	3	310	1.9e-110	410.2	PIK60255.1 Short-chain dehydrogenase/reductase family 16C member 6 [Apostichopus japonicus]	PIK60255.1 Short-chain dehydrogenase/reductase family 16C member 6 [Apostichopus japonicus]
Cluster-4263.43061
Cluster-4263.43062
Cluster-4263.43063
Cluster-4263.43063	TRINITY_DN56220_c1_g1_i5	PIK46010.1	67.9	442	141	1	1833	511	1	442	8.3e-151	544.3	PIK46010.1 hypothetical protein BSL78_17130, partial [Apostichopus japonicus]	PIK46010.1 hypothetical protein BSL78_17130, partial [Apostichopus japonicus]
Cluster-4263.43064
Cluster-4263.43065
Cluster-4263.43066
Cluster-4263.43067
Cluster-4263.43068	TRINITY_DN3771_c0_g1_i1	PIK42397.1	72.6	369	98	2	2435	1338	7	375	3.1e-158	569.3	PIK42397.1 putative dipeptidase 1-like [Apostichopus japonicus]	PIK42397.1 putative dipeptidase 1-like [Apostichopus japonicus]
Cluster-4263.43069
Cluster-4263.43070
Cluster-4263.43071
Cluster-4263.43072
Cluster-4263.43073
Cluster-4263.43074
Cluster-4263.43075
Cluster-4263.43076
Cluster-4263.43077
Cluster-4263.43078
Cluster-4263.43079
Cluster-4263.43080
Cluster-4263.43081
Cluster-4263.43082
Cluster-4263.43082
Cluster-4263.43083
Cluster-4263.43084	TRINITY_DN1140_c5_g1_i1	PIK45555.1	38.1	635	359	12	499	2316	516	1145	2.1e-112	417.2	PIK45555.1 hypothetical protein BSL78_17594 [Apostichopus japonicus]	PIK45555.1 hypothetical protein BSL78_17594 [Apostichopus japonicus]
Cluster-4263.43085
Cluster-4263.43086
Cluster-4263.43087
Cluster-4263.43088
Cluster-4263.43089
Cluster-4263.43090
Cluster-4263.43091
Cluster-4263.43092	TRINITY_DN55_c4_g1_i2	PIK48855.1	89.0	173	19	0	2924	2406	1	173	2.9e-83	320.5	PIK48855.1 hypothetical protein BSL78_14257 [Apostichopus japonicus]	PIK48855.1 hypothetical protein BSL78_14257 [Apostichopus japonicus]<>PIK58528.1 hypothetical protein BSL78_04552 [Apostichopus japonicus]
Cluster-4263.43093
Cluster-4263.43094
Cluster-4263.43095	TRINITY_DN1862_c0_g1_i1	PIK39341.1	82.5	519	85	2	4068	2524	497	1013	2.4e-242	849.4	PIK39341.1 putative sodium bicarbonate cotransporter 3 isoform X3 [Apostichopus japonicus]	PIK39341.1 putative sodium bicarbonate cotransporter 3 isoform X3 [Apostichopus japonicus]
Cluster-4263.43096
Cluster-4263.43097
Cluster-4263.43098
Cluster-4263.43099
Cluster-4263.43100
Cluster-4263.43101
Cluster-4263.43102
Cluster-4263.43103	TRINITY_DN936_c0_g2_i1	XP_022107235.1	78.6	131	28	0	2169	1777	1	131	6.0e-52	216.1	XP_022107235.1 multifunctional methyltransferase subunit TRM112-like protein [Acanthaster planci]	XP_022107235.1 multifunctional methyltransferase subunit TRM112-like protein [Acanthaster planci]
Cluster-4263.43104
Cluster-4263.43105
Cluster-4263.43106
Cluster-4263.43107	TRINITY_DN17358_c0_g1_i3	XP_021351404.1	84.2	76	12	0	81	308	1	76	2.7e-27	133.7	XP_021351404.1 probable small nuclear ribonucleoprotein G [Mizuhopecten yessoensis]	XP_021351404.1 probable small nuclear ribonucleoprotein G [Mizuhopecten yessoensis]
Cluster-4263.43108
Cluster-4263.43109	TRINITY_DN49543_c0_g1_i1	PIK61798.1	73.9	46	12	0	3	140	408	453	3.5e-10	75.1	PIK61798.1 putative group XV phospholipase A2-like [Apostichopus japonicus]	PIK61798.1 putative group XV phospholipase A2-like [Apostichopus japonicus]
Cluster-4263.43110
Cluster-4263.43111	TRINITY_DN54790_c0_g1_i8	PFX12080.1	58.3	60	25	0	6	185	676	735	5.0e-12	81.3	PFX12080.1 hypothetical protein AWC38_SpisGene24016 [Stylophora pistillata]	PFX12080.1 hypothetical protein AWC38_SpisGene24016 [Stylophora pistillata]
Cluster-4263.43112
Cluster-4263.43113
Cluster-4263.43114
Cluster-4263.43115
Cluster-4263.43116
Cluster-4263.43117
Cluster-4263.43118
Cluster-4263.43119	TRINITY_DN12223_c0_g1_i1	PIK41893.1	49.8	263	124	6	2953	2171	1	257	7.9e-60	242.7	PIK41893.1 heat shock protein 26 [Apostichopus japonicus]	PIK41893.1 heat shock protein 26 [Apostichopus japonicus]
Cluster-4263.43120
Cluster-4263.43121
Cluster-4263.43122
Cluster-4263.43123	TRINITY_DN4309_c0_g1_i5	PIK57723.1	78.9	454	75	6	3877	5208	339	781	8.1e-122	449.5	PIK57723.1 putative GRIP and coiled-coil domain-containing protein 2 [Apostichopus japonicus]	PIK57723.1 putative GRIP and coiled-coil domain-containing protein 2 [Apostichopus japonicus]
Cluster-4263.43124	TRINITY_DN7319_c0_g1_i3	PIK53039.1	60.3	375	149	0	2431	1307	1	375	3.7e-139	506.1	PIK53039.1 putative cytochrome P450 2J2-like, partial [Apostichopus japonicus]	PIK53039.1 putative cytochrome P450 2J2-like, partial [Apostichopus japonicus]
Cluster-4263.43125
Cluster-4263.43126
Cluster-4263.43127
Cluster-4263.43128
Cluster-4263.43129
Cluster-4263.43130
Cluster-4263.43131
Cluster-4263.43132	TRINITY_DN1871_c0_g1_i6	PIK35303.1	37.9	132	81	1	713	318	196	326	1.2e-15	94.0	PIK35303.1 hypothetical protein BSL78_27872 [Apostichopus japonicus]	PIK35303.1 hypothetical protein BSL78_27872 [Apostichopus japonicus]
Cluster-4263.43133	TRINITY_DN1871_c0_g1_i2	XP_020612996.1	30.9	230	122	4	1312	728	203	430	3.5e-21	113.2	XP_020612996.1 uncharacterized protein LOC110051302 isoform X1 [Orbicella faveolata]	XP_020612996.1 uncharacterized protein LOC110051302 isoform X1 [Orbicella faveolata]<>XP_020612998.1 uncharacterized protein LOC110051302 isoform X2 [Orbicella faveolata]<>XP_020612999.1 uncharacterized protein LOC110051302 isoform X3 [Orbicella faveolata]
Cluster-4263.43133	TRINITY_DN1871_c0_g1_i1	XP_020612996.1	32.1	274	149	4	1214	498	203	474	2.5e-29	140.2	XP_020612996.1 uncharacterized protein LOC110051302 isoform X1 [Orbicella faveolata]	XP_020612996.1 uncharacterized protein LOC110051302 isoform X1 [Orbicella faveolata]<>XP_020612998.1 uncharacterized protein LOC110051302 isoform X2 [Orbicella faveolata]<>XP_020612999.1 uncharacterized protein LOC110051302 isoform X3 [Orbicella faveolata]
Cluster-4263.43134
Cluster-4263.43135
Cluster-4263.43137
Cluster-4263.43138
Cluster-4263.43138
Cluster-4263.43139	TRINITY_DN16831_c0_g1_i4	PIK53588.1	39.0	187	105	4	1905	1360	23	205	2.8e-33	154.1	PIK53588.1 putative metalloproteinase inhibitor 1 [Apostichopus japonicus]	PIK53588.1 putative metalloproteinase inhibitor 1 [Apostichopus japonicus]
Cluster-4263.43140
Cluster-4263.43141	TRINITY_DN17144_c0_g2_i2	PIK48582.1	48.7	119	58	3	1401	1048	7	123	5.6e-22	115.9	PIK48582.1 hypothetical protein BSL78_14570, partial [Apostichopus japonicus]	PIK48582.1 hypothetical protein BSL78_14570, partial [Apostichopus japonicus]
Cluster-4263.43142
Cluster-4263.43143	TRINITY_DN5906_c0_g1_i1	XP_022082206.1	63.3	539	166	6	2421	868	5	532	6.3e-182	647.9	XP_022082206.1 serine/threonine-protein kinase OSR1-like [Acanthaster planci]	XP_022082206.1 serine/threonine-protein kinase OSR1-like [Acanthaster planci]
Cluster-4263.43144
Cluster-4263.43145
Cluster-4263.43146
Cluster-4263.43147
Cluster-4263.43148	TRINITY_DN22575_c0_g1_i1	XP_025994896.1	34.1	287	162	3	667	1464	37	317	5.0e-41	179.1	XP_025994896.1 uncharacterized protein LOC113004786, partial [Solenopsis invicta]	XP_025994896.1 uncharacterized protein LOC113004786, partial [Solenopsis invicta]
Cluster-4263.43149
Cluster-4263.43149
Cluster-4263.43150
Cluster-4263.43151	TRINITY_DN48649_c0_g1_i6	PFX12062.1	47.4	78	41	0	788	1021	1453	1530	9.2e-10	74.7	PFX12062.1 putative RNA-directed DNA polymerase from transposon X-element [Stylophora pistillata]	PFX12062.1 putative RNA-directed DNA polymerase from transposon X-element [Stylophora pistillata]
Cluster-4263.43152
Cluster-4263.43153
Cluster-4263.43154
Cluster-4263.43155
Cluster-4263.43156
Cluster-4263.43157
Cluster-4263.43158
Cluster-4263.43159
Cluster-4263.43160
Cluster-4263.43161
Cluster-4263.43162
Cluster-4263.43163
Cluster-4263.43164
Cluster-4263.43165
Cluster-4263.43166
Cluster-4263.43167
Cluster-4263.43168
Cluster-4263.43169
Cluster-4263.43170
Cluster-4263.43171
Cluster-4263.43172
Cluster-4263.43174
Cluster-4263.43175
Cluster-4263.43176
Cluster-4263.43177
Cluster-4263.43178
Cluster-4263.43179
Cluster-4263.43180
Cluster-4263.43181
Cluster-4263.43182
Cluster-4263.43183	TRINITY_DN6876_c0_g1_i1	PIK56362.1	79.7	764	154	1	830	3121	67	829	0.0e+00	1266.1	PIK56362.1 putative lysosomal alpha-mannosidase [Apostichopus japonicus]	PIK56362.1 putative lysosomal alpha-mannosidase [Apostichopus japonicus]
Cluster-4263.43184
Cluster-4263.43185
Cluster-4263.43186
Cluster-4263.43187	TRINITY_DN1801_c1_g1_i3	PIK62515.1	84.8	730	104	2	217	2403	14	737	0.0e+00	1147.9	PIK62515.1 putative general vesicular transport factor [Apostichopus japonicus]	PIK62515.1 putative general vesicular transport factor [Apostichopus japonicus]
Cluster-4263.43188	TRINITY_DN1801_c1_g1_i2	PIK62515.1	83.1	885	141	3	217	2868	14	890	0.0e+00	1152.1	PIK62515.1 putative general vesicular transport factor [Apostichopus japonicus]	PIK62515.1 putative general vesicular transport factor [Apostichopus japonicus]
Cluster-4263.43189
Cluster-4263.43190
Cluster-4263.43191
Cluster-4263.43192
Cluster-4263.43193
Cluster-4263.43194
Cluster-4263.43195
Cluster-4263.43196
Cluster-4263.43196
Cluster-4263.43197
Cluster-4263.43198
Cluster-4263.43199
Cluster-4263.43200
Cluster-4263.43201
Cluster-4263.43202	TRINITY_DN5096_c0_g1_i2	PIK62566.1	38.7	106	60	3	1938	1627	363	465	4.6e-06	63.5	PIK62566.1 hypothetical protein BSL78_00462 [Apostichopus japonicus]	PIK62566.1 hypothetical protein BSL78_00462 [Apostichopus japonicus]
Cluster-4263.43203
Cluster-4263.43204
Cluster-4263.43205
Cluster-4263.43206
Cluster-4263.43207
Cluster-4263.43207
Cluster-4263.43208
Cluster-4263.43209	TRINITY_DN161_c10_g2_i4	PIK57300.1	30.7	1160	605	22	3958	734	40	1085	4.4e-79	307.0	PIK57300.1 hypothetical protein BSL78_05808 [Apostichopus japonicus]	PIK57300.1 hypothetical protein BSL78_05808 [Apostichopus japonicus]
Cluster-4263.43210
Cluster-4263.43211
Cluster-4263.43212
Cluster-4263.43213
Cluster-4263.43214
Cluster-4263.43215
Cluster-4263.43217
Cluster-4263.43218
Cluster-4263.43219
Cluster-4263.43220
Cluster-4263.43221
Cluster-4263.43222	TRINITY_DN48866_c0_g1_i3	XP_022099425.1	46.8	372	196	2	555	1670	67	436	1.9e-91	347.1	XP_022099425.1 uncharacterized protein LOC110983978 [Acanthaster planci]	XP_022099425.1 uncharacterized protein LOC110983978 [Acanthaster planci]
Cluster-4263.43223
Cluster-4263.43224
Cluster-4263.43225
Cluster-4263.43226	TRINITY_DN67150_c0_g1_i1	XP_030845709.1	47.4	382	196	3	85	1218	20	400	8.7e-95	358.2	XP_030845709.1 LOW QUALITY PROTEIN: hydroxyacid oxidase 1 [Strongylocentrotus purpuratus]	XP_030845709.1 LOW QUALITY PROTEIN: hydroxyacid oxidase 1 [Strongylocentrotus purpuratus]
Cluster-4263.43227
Cluster-4263.43228
Cluster-4263.43229
Cluster-4263.43230
Cluster-4263.43231	TRINITY_DN3761_c0_g2_i4	XP_782559.1	57.0	463	183	3	174	1541	1	454	1.2e-145	528.1	XP_782559.1 dynactin subunit 4 [Strongylocentrotus purpuratus]	XP_782559.1 dynactin subunit 4 [Strongylocentrotus purpuratus]
Cluster-4263.43231	TRINITY_DN3761_c0_g2_i2	XP_782559.1	58.1	454	183	2	174	1514	1	454	1.5e-148	537.7	XP_782559.1 dynactin subunit 4 [Strongylocentrotus purpuratus]	XP_782559.1 dynactin subunit 4 [Strongylocentrotus purpuratus]
Cluster-4263.43232
Cluster-4263.43233
Cluster-4263.43234
Cluster-4263.43235
Cluster-4263.43236
Cluster-4263.43237
Cluster-4263.43238
Cluster-4263.43239
Cluster-4263.43240
Cluster-4263.43241
Cluster-4263.43242
Cluster-4263.43243
Cluster-4263.43244
Cluster-4263.43245
Cluster-4263.43246	TRINITY_DN5248_c0_g1_i1	PIK46051.1	94.2	121	7	0	450	812	1	121	9.3e-59	239.2	PIK46051.1 putative V-type proton ATPase subunit F [Apostichopus japonicus]	PIK46051.1 putative V-type proton ATPase subunit F [Apostichopus japonicus]
Cluster-4263.43247
Cluster-4263.43248	TRINITY_DN36713_c0_g2_i5	PIK39324.1	33.2	301	191	6	193	1095	19	309	4.7e-32	149.1	PIK39324.1 hypothetical protein BSL78_23830 [Apostichopus japonicus]	PIK39324.1 hypothetical protein BSL78_23830 [Apostichopus japonicus]
Cluster-4263.43248	TRINITY_DN36713_c0_g2_i3	PIK39324.1	36.2	210	127	4	550	1179	107	309	8.5e-24	121.7	PIK39324.1 hypothetical protein BSL78_23830 [Apostichopus japonicus]	PIK39324.1 hypothetical protein BSL78_23830 [Apostichopus japonicus]
Cluster-4263.43249
Cluster-4263.43250
Cluster-4263.43251
Cluster-4263.43252
Cluster-4263.43253	TRINITY_DN296_c1_g1_i1	PIK36005.1	76.0	150	36	0	1746	1297	1	150	8.1e-57	231.9	PIK36005.1 putative ergosterol biosynthetic protein 28 [Apostichopus japonicus]	PIK36005.1 putative ergosterol biosynthetic protein 28 [Apostichopus japonicus]
Cluster-4263.43254
Cluster-4263.43255
Cluster-4263.43256
Cluster-4263.43257	TRINITY_DN30290_c0_g4_i1	PIK60281.1	62.8	94	31	2	47	325	263	353	2.2e-18	103.2	PIK60281.1 hypothetical protein BSL78_02777 [Apostichopus japonicus]	PIK60281.1 hypothetical protein BSL78_02777 [Apostichopus japonicus]
Cluster-4263.43258
Cluster-4263.43259
Cluster-4263.43260	TRINITY_DN30290_c0_g5_i1	PIK60281.1	59.0	83	28	2	1438	1686	218	294	1.9e-12	84.3	PIK60281.1 hypothetical protein BSL78_02777 [Apostichopus japonicus]	PIK60281.1 hypothetical protein BSL78_02777 [Apostichopus japonicus]
Cluster-4263.43261	TRINITY_DN30290_c0_g1_i10	PIK60281.1	44.4	178	83	5	2119	2625	126	296	1.5e-20	112.1	PIK60281.1 hypothetical protein BSL78_02777 [Apostichopus japonicus]	PIK60281.1 hypothetical protein BSL78_02777 [Apostichopus japonicus]
Cluster-4263.43261	TRINITY_DN30290_c0_g1_i13	PIK60283.1	65.2	89	30	1	631	894	28	116	3.2e-16	97.1	PIK60283.1 hypothetical protein BSL78_02779 [Apostichopus japonicus]	PIK60283.1 hypothetical protein BSL78_02779 [Apostichopus japonicus]
Cluster-4263.43261	TRINITY_DN30290_c0_g1_i6	PIK60281.1	52.4	187	64	6	2122	2655	126	296	2.3e-32	151.4	PIK60281.1 hypothetical protein BSL78_02777 [Apostichopus japonicus]	PIK60281.1 hypothetical protein BSL78_02777 [Apostichopus japonicus]
Cluster-4263.43262
Cluster-4263.43263
Cluster-4263.43264
Cluster-4263.43265	TRINITY_DN427_c0_g1_i8	PIK46274.1	77.4	807	140	5	4964	2550	19	785	0.0e+00	1241.1	PIK46274.1 putative sorting nexin-14 [Apostichopus japonicus]	PIK46274.1 putative sorting nexin-14 [Apostichopus japonicus]
Cluster-4263.43266
Cluster-4263.43267
Cluster-4263.43268
Cluster-4263.43269
Cluster-4263.43270
Cluster-4263.43271
Cluster-4263.43272
Cluster-4263.43273
Cluster-4263.43274
Cluster-4263.43275
Cluster-4263.43276
Cluster-4263.43277
Cluster-4263.43278
Cluster-4263.43279
Cluster-4263.43280
Cluster-4263.43282
Cluster-4263.43283
Cluster-4263.43284	TRINITY_DN9377_c1_g1_i1	PIK48200.1	85.8	274	39	0	2	823	188	461	2.9e-138	502.3	PIK48200.1 putative serine-O-acetyltransferase cys2 [Apostichopus japonicus]	PIK48200.1 putative serine-O-acetyltransferase cys2 [Apostichopus japonicus]
Cluster-4263.43285
Cluster-4263.43286
Cluster-4263.43287
Cluster-4263.43288
Cluster-4263.43289
Cluster-4263.43290
Cluster-4263.43291	TRINITY_DN33935_c0_g2_i1	XP_006820508.1	56.9	72	30	1	1203	988	612	682	4.5e-16	95.9	XP_006820508.1 PREDICTED: uncharacterized family 31 glucosidase KIAA1161-like [Saccoglossus kowalevskii]	XP_006820508.1 PREDICTED: uncharacterized family 31 glucosidase KIAA1161-like [Saccoglossus kowalevskii]
Cluster-4263.43292
Cluster-4263.43293
Cluster-4263.43294
Cluster-4263.43295
Cluster-4263.43296
Cluster-4263.43297	TRINITY_DN13129_c0_g1_i1	PIK43525.1	66.5	708	194	11	3005	972	183	877	1.1e-252	883.2	PIK43525.1 putative proprotein convertase subtilisin/kexin type 7 [Apostichopus japonicus]	PIK43525.1 putative proprotein convertase subtilisin/kexin type 7 [Apostichopus japonicus]
Cluster-4263.43298
Cluster-4263.43299
Cluster-4263.43300
Cluster-4263.43300
Cluster-4263.43301
Cluster-4263.43302
Cluster-4263.43303	TRINITY_DN9075_c0_g1_i1	XP_781677.3	44.5	254	137	1	652	1413	7	256	3.7e-43	187.2	XP_781677.3 clarin-1 [Strongylocentrotus purpuratus]	XP_781677.3 clarin-1 [Strongylocentrotus purpuratus]
Cluster-4263.43304	TRINITY_DN20903_c0_g1_i2	PIK39371.1	62.4	487	146	7	3488	2052	4	461	4.6e-155	559.3	PIK39371.1 hypothetical protein BSL78_23781 [Apostichopus japonicus]	PIK39371.1 hypothetical protein BSL78_23781 [Apostichopus japonicus]
Cluster-4263.43304	TRINITY_DN20903_c0_g1_i1	PIK39371.1	59.0	210	73	5	841	236	4	208	1.7e-49	206.8	PIK39371.1 hypothetical protein BSL78_23781 [Apostichopus japonicus]	PIK39371.1 hypothetical protein BSL78_23781 [Apostichopus japonicus]
Cluster-4263.43305
Cluster-4263.43306	TRINITY_DN12985_c2_g1_i1	PIK38557.1	52.9	240	90	3	171	830	569	805	2.3e-51	213.8	PIK38557.1 hypothetical protein BSL78_24596, partial [Apostichopus japonicus]	PIK38557.1 hypothetical protein BSL78_24596, partial [Apostichopus japonicus]
Cluster-4263.43307	TRINITY_DN20058_c0_g1_i4	PIK38557.1	55.0	467	162	14	2688	1315	1	428	1.5e-91	348.2	PIK38557.1 hypothetical protein BSL78_24596, partial [Apostichopus japonicus]	PIK38557.1 hypothetical protein BSL78_24596, partial [Apostichopus japonicus]
Cluster-4263.43308
Cluster-4263.43309
Cluster-4263.43311
Cluster-4263.43312
Cluster-4263.43313
Cluster-4263.43314
Cluster-4263.43315
Cluster-4263.43316
Cluster-4263.43317
Cluster-4263.43318
Cluster-4263.43319
Cluster-4263.43320
Cluster-4263.43321
Cluster-4263.43322
Cluster-4263.43323
Cluster-4263.43324
Cluster-4263.43325
Cluster-4263.43326
Cluster-4263.43327
Cluster-4263.43328
Cluster-4263.43329	TRINITY_DN165381_c0_g1_i1	PIK51853.1	59.9	137	52	1	411	1	1	134	3.3e-32	148.3	PIK51853.1 putative RNA pseudouridylate synthase domain-containing protein 4 [Apostichopus japonicus]	PIK51853.1 putative RNA pseudouridylate synthase domain-containing protein 4 [Apostichopus japonicus]
Cluster-4263.43330	TRINITY_DN6027_c0_g1_i1	XP_002739435.1	56.3	245	97	3	135	866	231	466	7.2e-72	283.1	XP_002739435.1 PREDICTED: RNA pseudouridylate synthase domain-containing protein 4-like [Saccoglossus kowalevskii]	XP_002739435.1 PREDICTED: RNA pseudouridylate synthase domain-containing protein 4-like [Saccoglossus kowalevskii]
Cluster-4263.43331
Cluster-4263.43332
Cluster-4263.43333
Cluster-4263.43334
Cluster-4263.43335
Cluster-4263.43336	TRINITY_DN7466_c0_g2_i1	PIK47470.1	73.8	160	42	0	105	584	1	160	7.9e-47	198.0	PIK47470.1 putative MICOS complex subunit Mic19 [Apostichopus japonicus]	PIK47470.1 putative MICOS complex subunit Mic19 [Apostichopus japonicus]
Cluster-4263.43337
Cluster-4263.43338
Cluster-4263.43339
Cluster-4263.43340
Cluster-4263.43341
Cluster-4263.43342
Cluster-4263.43343
Cluster-4263.43344
Cluster-4263.43344	TRINITY_DN1194_c0_g1_i1	PIK53991.1	89.1	896	97	1	6354	3670	268	1163	0.0e+00	1601.6	PIK53991.1 putative extracellular matrix protein FRAS1-like [Apostichopus japonicus]	PIK53991.1 putative extracellular matrix protein FRAS1-like [Apostichopus japonicus]
Cluster-4263.43345
Cluster-4263.43346	TRINITY_DN10514_c0_g1_i1	ALI93841.1	85.8	424	54	2	318	1589	1	418	4.2e-159	572.4	ALI93841.1 Hes [Holothuria glaberrima]	ALI93841.1 Hes [Holothuria glaberrima]
Cluster-4263.43347
Cluster-4263.43348
Cluster-4263.43348
Cluster-4263.43349
Cluster-4263.43350
Cluster-4263.43351	TRINITY_DN26532_c0_g1_i1	XP_022080308.1	57.3	164	67	1	8	490	302	465	2.2e-45	193.7	XP_022080308.1 protein SHQ1 homolog isoform X1 [Acanthaster planci]	XP_022080308.1 protein SHQ1 homolog isoform X1 [Acanthaster planci]<>XP_022080310.1 protein SHQ1 homolog isoform X1 [Acanthaster planci]
Cluster-4263.43352
Cluster-4263.43353
Cluster-4263.43354	TRINITY_DN3330_c0_g1_i4	PIK55905.1	81.9	232	42	0	3472	2777	539	770	2.4e-108	404.1	PIK55905.1 hypothetical protein BSL78_07175 [Apostichopus japonicus]	PIK55905.1 hypothetical protein BSL78_07175 [Apostichopus japonicus]
Cluster-4263.43355
Cluster-4263.43356
Cluster-4263.43357
Cluster-4263.43358	TRINITY_DN16548_c0_g1_i3	PIK47400.1	92.0	352	28	0	1944	889	1	352	4.5e-189	671.4	PIK47400.1 hypothetical protein BSL78_15734 [Apostichopus japonicus]	PIK47400.1 hypothetical protein BSL78_15734 [Apostichopus japonicus]
Cluster-4263.43358	TRINITY_DN16548_c0_g1_i1	PIK47400.1	92.0	352	28	0	1989	934	1	352	4.6e-189	671.4	PIK47400.1 hypothetical protein BSL78_15734 [Apostichopus japonicus]	PIK47400.1 hypothetical protein BSL78_15734 [Apostichopus japonicus]
Cluster-4263.43359
Cluster-4263.43360
Cluster-4263.43361
Cluster-4263.43362
Cluster-4263.43363
Cluster-4263.43364
Cluster-4263.43365
Cluster-4263.43365
Cluster-4263.43366
Cluster-4263.43367	TRINITY_DN19512_c2_g1_i1	PIK46436.1	58.5	598	188	2	2054	264	5	543	6.0e-201	711.1	PIK46436.1 hypothetical protein BSL78_16683 [Apostichopus japonicus]	PIK46436.1 hypothetical protein BSL78_16683 [Apostichopus japonicus]
Cluster-4263.43368
Cluster-4263.43369
Cluster-4263.43370
Cluster-4263.43371
Cluster-4263.43372
Cluster-4263.43373
Cluster-4263.43374
Cluster-4263.43375
Cluster-4263.43376
Cluster-4263.43377
Cluster-4263.43378
Cluster-4263.43380
Cluster-4263.43381
Cluster-4263.43382
Cluster-4263.43383
Cluster-4263.43384	TRINITY_DN430_c0_g1_i5	PIK55818.1	75.5	302	71	2	3172	2267	1	299	1.7e-118	437.6	PIK55818.1 hypothetical protein BSL78_07306 [Apostichopus japonicus]	PIK55818.1 hypothetical protein BSL78_07306 [Apostichopus japonicus]
Cluster-4263.43385
Cluster-4263.43386
Cluster-4263.43387
Cluster-4263.43388
Cluster-4263.43389	TRINITY_DN4669_c0_g1_i1	PIK62864.1	36.0	222	133	4	406	1071	58	270	1.2e-28	137.9	PIK62864.1 hypothetical protein BSL78_00198 [Apostichopus japonicus]	PIK62864.1 hypothetical protein BSL78_00198 [Apostichopus japonicus]
Cluster-4263.43389	TRINITY_DN4669_c0_g1_i3	PIK62864.1	35.8	218	131	4	406	1059	58	266	1.4e-27	134.8	PIK62864.1 hypothetical protein BSL78_00198 [Apostichopus japonicus]	PIK62864.1 hypothetical protein BSL78_00198 [Apostichopus japonicus]
Cluster-4263.43389	TRINITY_DN4669_c0_g1_i4	PIK43145.1	46.3	108	56	2	385	705	27	133	1.4e-17	101.3	PIK43145.1 hypothetical protein BSL78_20001 [Apostichopus japonicus]	PIK43145.1 hypothetical protein BSL78_20001 [Apostichopus japonicus]
Cluster-4263.43389
Cluster-4263.43390
Cluster-4263.43391
Cluster-4263.43391	TRINITY_DN14917_c1_g1_i4	PIK36748.1	49.8	639	321	0	49	1965	1	639	4.1e-186	662.5	PIK36748.1 putative indole-3-acetic acid-amido synthetase GH3.5 [Apostichopus japonicus]	PIK36748.1 putative indole-3-acetic acid-amido synthetase GH3.5 [Apostichopus japonicus]
Cluster-4263.43392
Cluster-4263.43393
Cluster-4263.43394	TRINITY_DN2898_c1_g1_i1	PIK39950.1	30.5	154	95	6	450	19	81	232	6.0e-10	74.7	PIK39950.1 hypothetical protein BSL78_23205 [Apostichopus japonicus]	PIK39950.1 hypothetical protein BSL78_23205 [Apostichopus japonicus]
Cluster-4263.43395
Cluster-4263.43396
Cluster-4263.43397
Cluster-4263.43398	TRINITY_DN17559_c0_g1_i3	PIK47773.1	66.7	93	31	0	642	364	322	414	1.2e-28	136.7	PIK47773.1 putative angiotensin-converting enzyme isoform X4 [Apostichopus japonicus]	PIK47773.1 putative angiotensin-converting enzyme isoform X4 [Apostichopus japonicus]
Cluster-4263.43399	TRINITY_DN21514_c0_g2_i2	XP_003725465.2	82.6	621	108	0	5	1867	783	1403	0.0e+00	1081.6	XP_003725465.2 RNA helicase aquarius isoform X1 [Strongylocentrotus purpuratus]	XP_003725465.2 RNA helicase aquarius isoform X1 [Strongylocentrotus purpuratus]
Cluster-4263.43400
Cluster-4263.43401
Cluster-4263.43402	TRINITY_DN20094_c0_g4_i1	PIK52070.1	70.7	191	55	1	124	693	1	191	1.0e-70	277.3	PIK52070.1 putative NADH dehydrogenase [Apostichopus japonicus]	PIK52070.1 putative NADH dehydrogenase [Apostichopus japonicus]
Cluster-4263.43403
Cluster-4263.43404	TRINITY_DN11755_c0_g1_i3	PIK49254.1	28.8	431	257	10	510	1778	9	397	1.4e-33	155.6	PIK49254.1 hypothetical protein BSL78_13878 [Apostichopus japonicus]	PIK49254.1 hypothetical protein BSL78_13878 [Apostichopus japonicus]
Cluster-4263.43405
Cluster-4263.43406
Cluster-4263.43407
Cluster-4263.43408
Cluster-4263.43409	TRINITY_DN4831_c0_g1_i8	PIK58614.1	24.5	265	159	10	4645	3896	33	271	8.6e-08	70.5	PIK58614.1 immunoglobulin light chain variable region [Apostichopus japonicus]	PIK58614.1 immunoglobulin light chain variable region [Apostichopus japonicus]
Cluster-4263.43410
Cluster-4263.43411
Cluster-4263.43412
Cluster-4263.43413
Cluster-4263.43414
Cluster-4263.43415
Cluster-4263.43416
Cluster-4263.43417
Cluster-4263.43418
Cluster-4263.43419
Cluster-4263.43420
Cluster-4263.43421
Cluster-4263.43422
Cluster-4263.43423
Cluster-4263.43424	TRINITY_DN8033_c0_g2_i1	AOR82889.1	78.3	152	30	1	572	1027	154	302	6.4e-66	261.5	AOR82889.1 complement C1q tumor necrosis factor-related protein 9 [Apostichopus japonicus]	AOR82889.1 complement C1q tumor necrosis factor-related protein 9 [Apostichopus japonicus]<>AZT78980.1 C1q [Apostichopus japonicus]
Cluster-4263.43425
Cluster-4263.43426	TRINITY_DN66023_c0_g2_i4	PIK60748.1	38.9	175	93	3	525	1	208	368	3.3e-22	115.2	PIK60748.1 hypothetical protein BSL78_02312 [Apostichopus japonicus]	PIK60748.1 hypothetical protein BSL78_02312 [Apostichopus japonicus]
Cluster-4263.43427
Cluster-4263.43428
Cluster-4263.43429	TRINITY_DN24183_c0_g1_i1	PIK43328.1	70.4	494	146	0	2933	1452	17	510	8.4e-215	757.7	PIK43328.1 putative acetylcholinesterase-like isoform X3 [Apostichopus japonicus]	PIK43328.1 putative acetylcholinesterase-like isoform X3 [Apostichopus japonicus]
Cluster-4263.43430
Cluster-4263.43431
Cluster-4263.43432
Cluster-4263.43433
Cluster-4263.43434
Cluster-4263.43435
Cluster-4263.43436	TRINITY_DN21449_c0_g1_i7	PIK41522.1	25.7	486	347	11	649	2088	26	503	1.0e-39	176.4	PIK41522.1 hypothetical protein BSL78_21625 [Apostichopus japonicus]	PIK41522.1 hypothetical protein BSL78_21625 [Apostichopus japonicus]
Cluster-4263.43437
Cluster-4263.43438	TRINITY_DN21449_c0_g1_i8	PIK41522.1	25.5	486	348	11	649	2088	26	503	7.3e-40	176.8	PIK41522.1 hypothetical protein BSL78_21625 [Apostichopus japonicus]	PIK41522.1 hypothetical protein BSL78_21625 [Apostichopus japonicus]
Cluster-4263.43439
Cluster-4263.43440
Cluster-4263.43441
Cluster-4263.43442
Cluster-4263.43443
Cluster-4263.43444
Cluster-4263.43445
Cluster-4263.43446
Cluster-4263.43447
Cluster-4263.43448
Cluster-4263.43449
Cluster-4263.43450
Cluster-4263.43451
Cluster-4263.43452
Cluster-4263.43453	TRINITY_DN8371_c0_g2_i2	PIK43190.1	94.8	427	22	0	742	2022	6	432	2.2e-238	835.9	PIK43190.1 Su(H) [Apostichopus japonicus]	PIK43190.1 Su(H) [Apostichopus japonicus]
Cluster-4263.43454
Cluster-4263.43455
Cluster-4263.43456	TRINITY_DN63185_c0_g2_i1	PIK36748.1	49.6	500	252	0	217	1716	1	500	9.0e-143	517.3	PIK36748.1 putative indole-3-acetic acid-amido synthetase GH3.5 [Apostichopus japonicus]	PIK36748.1 putative indole-3-acetic acid-amido synthetase GH3.5 [Apostichopus japonicus]
Cluster-4263.43457
Cluster-4263.43458	TRINITY_DN5026_c0_g2_i1	PIK33618.1	68.7	99	25	4	2261	1965	1	93	3.7e-20	110.5	PIK33618.1 hypothetical protein BSL78_29567, partial [Apostichopus japonicus]	PIK33618.1 hypothetical protein BSL78_29567, partial [Apostichopus japonicus]
Cluster-4263.43459
Cluster-4263.43460	TRINITY_DN1159_c6_g2_i1	PIK34299.1	54.0	339	154	1	353	1363	16	354	5.6e-100	375.9	PIK34299.1 hypothetical protein BSL78_28879 [Apostichopus japonicus]	PIK34299.1 hypothetical protein BSL78_28879 [Apostichopus japonicus]
Cluster-4263.43461
Cluster-4263.43462
Cluster-4263.43463
Cluster-4263.43464	TRINITY_DN7437_c0_g2_i2	PIK49480.1	83.0	229	34	3	227	907	1	226	1.4e-92	352.1	PIK49480.1 putative lateral signaling target protein 2-like [Apostichopus japonicus]	PIK49480.1 putative lateral signaling target protein 2-like [Apostichopus japonicus]
Cluster-4263.43465
Cluster-4263.43466
Cluster-4263.43467
Cluster-4263.43468
Cluster-4263.43469
Cluster-4263.43470	TRINITY_DN9365_c2_g1_i1	PIK58292.1	78.7	783	161	4	3421	1085	1	781	0.0e+00	1199.5	PIK58292.1 putative integrator complex subunit 5-like [Apostichopus japonicus]	PIK58292.1 putative integrator complex subunit 5-like [Apostichopus japonicus]
Cluster-4263.43471
Cluster-4263.43471
Cluster-4263.43472
Cluster-4263.43473	TRINITY_DN44005_c0_g2_i1	XP_022094534.1	59.1	374	135	4	1870	755	55	412	1.1e-120	444.5	XP_022094534.1 mRNA cap guanine-N7 methyltransferase-like [Acanthaster planci]	XP_022094534.1 mRNA cap guanine-N7 methyltransferase-like [Acanthaster planci]
Cluster-4263.43474
Cluster-4263.43475	TRINITY_DN32421_c1_g1_i9	PIK54725.1	41.2	391	223	5	1163	9	46	435	2.1e-75	293.9	PIK54725.1 endonuclease-reverse transcriptase [Apostichopus japonicus]	PIK54725.1 endonuclease-reverse transcriptase [Apostichopus japonicus]
Cluster-4263.43476
Cluster-4263.43477	TRINITY_DN19027_c0_g2_i3	PIK48197.1	57.5	266	110	2	4	795	314	578	1.0e-82	317.0	PIK48197.1 putative RNA-directed DNA polymerase from mobile element jockey-like [Apostichopus japonicus]	PIK48197.1 putative RNA-directed DNA polymerase from mobile element jockey-like [Apostichopus japonicus]
Cluster-4263.43478
Cluster-4263.43479
Cluster-4263.43480
Cluster-4263.43481
Cluster-4263.43482	TRINITY_DN2972_c0_g1_i6	PIK44122.1	80.8	312	52	3	67	984	2	311	1.6e-123	455.3	PIK44122.1 putative hematopoietically-expressed homeobox protein HHEX-like [Apostichopus japonicus]	PIK44122.1 putative hematopoietically-expressed homeobox protein HHEX-like [Apostichopus japonicus]
Cluster-4263.43483
Cluster-4263.43484
Cluster-4263.43485	TRINITY_DN32943_c0_g2_i5	PIK39302.1	36.2	265	158	3	3	791	742	997	1.7e-39	174.9	PIK39302.1 putative G-protein coupled receptor [Apostichopus japonicus]	PIK39302.1 putative G-protein coupled receptor [Apostichopus japonicus]
Cluster-4263.43486
Cluster-4263.43487	TRINITY_DN645_c5_g1_i6	PIK39750.1	34.4	90	59	0	768	499	287	376	2.4e-06	64.3	PIK39750.1 hypothetical protein BSL78_23408 [Apostichopus japonicus]	PIK39750.1 hypothetical protein BSL78_23408 [Apostichopus japonicus]
Cluster-4263.43488	TRINITY_DN32943_c0_g1_i2	PIK49967.1	72.2	608	160	4	56	1873	4	604	1.5e-271	946.0	PIK49967.1 putative acetylcholinesterase [Apostichopus japonicus]	PIK49967.1 putative acetylcholinesterase [Apostichopus japonicus]
Cluster-4263.43489	TRINITY_DN16255_c0_g2_i4	XP_030830150.1	93.2	311	21	0	1632	700	1	311	4.0e-162	581.6	XP_030830150.1 26S proteasome non-ATPase regulatory subunit 14 [Strongylocentrotus purpuratus]	XP_030830150.1 26S proteasome non-ATPase regulatory subunit 14 [Strongylocentrotus purpuratus]
Cluster-4263.43490
Cluster-4263.43491
Cluster-4263.43492
Cluster-4263.43493
Cluster-4263.43494
Cluster-4263.43495
Cluster-4263.43496	TRINITY_DN7536_c1_g1_i5	PIK38885.1	64.5	569	185	4	676	2376	37	590	8.2e-214	754.6	PIK38885.1 hypothetical protein BSL78_24287 [Apostichopus japonicus]	PIK38885.1 hypothetical protein BSL78_24287 [Apostichopus japonicus]
Cluster-4263.43497
Cluster-4263.43498
Cluster-4263.43499
Cluster-4263.43500
Cluster-4263.43501
Cluster-4263.43502
Cluster-4263.43503
Cluster-4263.43504	TRINITY_DN6371_c0_g2_i3	PIK50630.1	66.9	257	84	1	1593	823	1	256	3.3e-92	349.4	PIK50630.1 putative dehydrogenase/reductase SDR family member 11 [Apostichopus japonicus]	PIK50630.1 putative dehydrogenase/reductase SDR family member 11 [Apostichopus japonicus]
Cluster-4263.43505
Cluster-4263.43506
Cluster-4263.43507
Cluster-4263.43508
Cluster-4263.43509
Cluster-4263.43510
Cluster-4263.43511
Cluster-4263.43512
Cluster-4263.43513
Cluster-4263.43513
Cluster-4263.43514
Cluster-4263.43515
Cluster-4263.43515
Cluster-4263.43516
Cluster-4263.43517
Cluster-4263.43518
Cluster-4263.43518
Cluster-4263.43519
Cluster-4263.43520
Cluster-4263.43521
Cluster-4263.43522	TRINITY_DN6216_c0_g1_i2	PIK62593.1	47.5	613	300	9	2409	610	1	604	1.4e-132	484.2	PIK62593.1 putative sodium-coupled monocarboxylate transporter 1 [Apostichopus japonicus]	PIK62593.1 putative sodium-coupled monocarboxylate transporter 1 [Apostichopus japonicus]
Cluster-4263.43523
Cluster-4263.43524
Cluster-4263.43525
Cluster-4263.43526	TRINITY_DN774_c1_g2_i1	PIK36444.1	40.8	417	239	3	567	1799	62	476	1.7e-90	344.4	PIK36444.1 hypothetical protein BSL78_26722 [Apostichopus japonicus]	PIK36444.1 hypothetical protein BSL78_26722 [Apostichopus japonicus]
Cluster-4263.43527
Cluster-4263.43528
Cluster-4263.43528
Cluster-4263.43529	TRINITY_DN27520_c0_g1_i7	PIK61716.1	74.9	279	69	1	2045	1209	1	278	3.3e-118	436.0	PIK61716.1 putative peroxisomal 2,4-dienoyl-CoA reductase isoform X5 [Apostichopus japonicus]	PIK61716.1 putative peroxisomal 2,4-dienoyl-CoA reductase isoform X5 [Apostichopus japonicus]
Cluster-4263.43530
Cluster-4263.43531
Cluster-4263.43532
Cluster-4263.43533
Cluster-4263.43534
Cluster-4263.43535
Cluster-4263.43536
Cluster-4263.43537
Cluster-4263.43538	TRINITY_DN11671_c0_g1_i11	PIK44650.1	58.5	65	18	2	1509	1327	1353	1412	1.4e-09	74.7	PIK44650.1 putative autophagy-related protein 2-like B [Apostichopus japonicus]	PIK44650.1 putative autophagy-related protein 2-like B [Apostichopus japonicus]
Cluster-4263.43538	TRINITY_DN11671_c0_g1_i3	PIK44650.1	65.1	743	195	10	2224	65	1208	1909	3.9e-267	931.0	PIK44650.1 putative autophagy-related protein 2-like B [Apostichopus japonicus]	PIK44650.1 putative autophagy-related protein 2-like B [Apostichopus japonicus]
Cluster-4263.43538	TRINITY_DN11671_c0_g1_i5	PIK38769.1	56.9	65	19	2	965	783	1	60	1.9e-09	73.6	PIK38769.1 putative autophagy-related protein 2-like B, partial [Apostichopus japonicus]	PIK38769.1 putative autophagy-related protein 2-like B, partial [Apostichopus japonicus]
Cluster-4263.43539	TRINITY_DN11671_c0_g2_i1	PIK44650.1	54.2	83	35	1	792	553	1519	1601	1.2e-15	94.7	PIK44650.1 putative autophagy-related protein 2-like B [Apostichopus japonicus]	PIK44650.1 putative autophagy-related protein 2-like B [Apostichopus japonicus]
Cluster-4263.43540	TRINITY_DN11671_c0_g1_i7	PIK44650.1	58.5	65	18	2	444	262	1353	1412	4.0e-10	74.7	PIK44650.1 putative autophagy-related protein 2-like B [Apostichopus japonicus]	PIK44650.1 putative autophagy-related protein 2-like B [Apostichopus japonicus]
Cluster-4263.43541
Cluster-4263.43542
Cluster-4263.43543
Cluster-4263.43544
Cluster-4263.43545	TRINITY_DN16576_c0_g3_i1	PIK40044.1	77.8	374	83	0	4	1125	156	529	7.7e-164	588.2	PIK40044.1 putative gamma-tubulin complex component 6, partial [Apostichopus japonicus]	PIK40044.1 putative gamma-tubulin complex component 6, partial [Apostichopus japonicus]
Cluster-4263.43546
Cluster-4263.43547
Cluster-4263.43548
Cluster-4263.43550	TRINITY_DN6291_c0_g1_i1	XP_022083529.1	37.0	119	69	5	3803	3462	5	122	1.7e-09	75.9	XP_022083529.1 uncharacterized protein LOC110975384 [Acanthaster planci]	XP_022083529.1 uncharacterized protein LOC110975384 [Acanthaster planci]
Cluster-4263.43551
Cluster-4263.43552
Cluster-4263.43553
Cluster-4263.43554
Cluster-4263.43555
Cluster-4263.43556
Cluster-4263.43557
Cluster-4263.43558
Cluster-4263.43559
Cluster-4263.43560
Cluster-4263.43561
Cluster-4263.43562
Cluster-4263.43563
Cluster-4263.43564
Cluster-4263.43565
Cluster-4263.43566	TRINITY_DN7892_c0_g1_i1	PIK41782.1	65.4	318	104	1	248	1201	1	312	2.3e-114	423.7	PIK41782.1 putative O-acetyl-ADP-ribose deacetylase MACROD1 [Apostichopus japonicus]	PIK41782.1 putative O-acetyl-ADP-ribose deacetylase MACROD1 [Apostichopus japonicus]
Cluster-4263.43567	TRINITY_DN39074_c0_g1_i1	PFX12080.1	67.6	136	44	0	3	410	313	448	1.8e-44	189.5	PFX12080.1 hypothetical protein AWC38_SpisGene24016 [Stylophora pistillata]	PFX12080.1 hypothetical protein AWC38_SpisGene24016 [Stylophora pistillata]
Cluster-4263.43568	TRINITY_DN39074_c0_g1_i2	XP_029201798.1	61.3	212	80	2	6	635	91	302	6.0e-68	267.3	XP_029201798.1 uncharacterized protein LOC114966178 [Acropora millepora]	XP_029201798.1 uncharacterized protein LOC114966178 [Acropora millepora]
Cluster-4263.43569
Cluster-4263.43570	TRINITY_DN21179_c0_g1_i3	PIK61990.1	89.5	237	25	0	149	859	1	237	1.1e-121	447.2	PIK61990.1 hypothetical protein BSL78_01001 [Apostichopus japonicus]	PIK61990.1 hypothetical protein BSL78_01001 [Apostichopus japonicus]
Cluster-4263.43571
Cluster-4263.43572
Cluster-4263.43573
Cluster-4263.43574	TRINITY_DN6183_c0_g3_i1	XP_030842057.1	53.9	375	173	0	1129	5	2	376	1.1e-115	427.2	XP_030842057.1 uncharacterized protein LOC115924231 [Strongylocentrotus purpuratus]	XP_030842057.1 uncharacterized protein LOC115924231 [Strongylocentrotus purpuratus]
Cluster-4263.43575
Cluster-4263.43576	TRINITY_DN17153_c2_g1_i3	XP_022085050.1	70.9	647	181	4	5113	3188	1	645	2.7e-270	942.6	XP_022085050.1 E3 ubiquitin-protein ligase RFWD2-like [Acanthaster planci]	XP_022085050.1 E3 ubiquitin-protein ligase RFWD2-like [Acanthaster planci]
Cluster-4263.43577
Cluster-4263.43578
Cluster-4263.43579
Cluster-4263.43580
Cluster-4263.43581
Cluster-4263.43582
Cluster-4263.43583
Cluster-4263.43584
Cluster-4263.43585
Cluster-4263.43586	TRINITY_DN5698_c0_g1_i9	PIK49869.1	47.2	318	158	3	684	1628	74	384	1.8e-71	280.4	PIK49869.1 putative galactosylceramide sulfotransferase-like [Apostichopus japonicus]	PIK49869.1 putative galactosylceramide sulfotransferase-like [Apostichopus japonicus]
Cluster-4263.43587	TRINITY_DN5698_c0_g1_i10	PIK49869.1	46.5	331	167	3	450	1433	74	397	3.2e-73	286.2	PIK49869.1 putative galactosylceramide sulfotransferase-like [Apostichopus japonicus]	PIK49869.1 putative galactosylceramide sulfotransferase-like [Apostichopus japonicus]
Cluster-4263.43588
Cluster-4263.43589
Cluster-4263.43590
Cluster-4263.43591
Cluster-4263.43592	TRINITY_DN6885_c3_g1_i1	PIK55737.1	46.0	313	164	4	2232	1297	1	309	4.0e-54	223.4	PIK55737.1 putative nuclear receptor-binding factor 2-like [Apostichopus japonicus]	PIK55737.1 putative nuclear receptor-binding factor 2-like [Apostichopus japonicus]
Cluster-4263.43593
Cluster-4263.43594
Cluster-4263.43595
Cluster-4263.43596
Cluster-4263.43597
Cluster-4263.43598
Cluster-4263.43599
Cluster-4263.43600
Cluster-4263.43601
Cluster-4263.43602
Cluster-4263.43603
Cluster-4263.43604
Cluster-4263.43605
Cluster-4263.43606
Cluster-4263.43607
Cluster-4263.43608
Cluster-4263.43609
Cluster-4263.43609
Cluster-4263.43610
Cluster-4263.43611	TRINITY_DN23111_c0_g1_i6	PIK54569.1	50.4	115	53	1	2	334	1278	1392	3.2e-22	115.9	PIK54569.1 hypothetical protein BSL78_08542 [Apostichopus japonicus]	PIK54569.1 hypothetical protein BSL78_08542 [Apostichopus japonicus]
Cluster-4263.43612
Cluster-4263.43613
Cluster-4263.43614
Cluster-4263.43615
Cluster-4263.43616
Cluster-4263.43617
Cluster-4263.43618
Cluster-4263.43619
Cluster-4263.43620
Cluster-4263.43621
Cluster-4263.43622	TRINITY_DN3053_c0_g1_i4	XP_030852590.1	36.3	1373	812	30	1	3975	1698	3056	9.8e-251	877.9	XP_030852590.1 uncharacterized protein LOC577309 [Strongylocentrotus purpuratus]	XP_030852590.1 uncharacterized protein LOC577309 [Strongylocentrotus purpuratus]
Cluster-4263.43623	TRINITY_DN3053_c0_g1_i2	PIK41501.1	47.8	182	86	5	329	865	31	206	2.9e-34	156.0	PIK41501.1 hypothetical protein BSL78_21631 [Apostichopus japonicus]	PIK41501.1 hypothetical protein BSL78_21631 [Apostichopus japonicus]
Cluster-4263.43624	TRINITY_DN18456_c0_g1_i8	PIK43030.1	59.2	218	89	0	1073	420	21	238	6.5e-77	298.5	PIK43030.1 putative beta-1,4-galactosyltransferase 6 [Apostichopus japonicus]	PIK43030.1 putative beta-1,4-galactosyltransferase 6 [Apostichopus japonicus]
Cluster-4263.43625
Cluster-4263.43626
Cluster-4263.43627
Cluster-4263.43628
Cluster-4263.43629
Cluster-4263.43630
Cluster-4263.43631
Cluster-4263.43632	TRINITY_DN584_c0_g1_i1	ALJ77068.1	88.3	463	54	0	6400	5012	1	463	1.1e-236	831.2	ALJ77068.1 pyruvate kinase [Apostichopus japonicus]	ALJ77068.1 pyruvate kinase [Apostichopus japonicus]
Cluster-4263.43633	TRINITY_DN83495_c0_g1_i1	PIK33798.1	85.2	271	40	0	13	825	1	271	5.5e-130	473.8	PIK33798.1 putative 2-hydroxyacyl-CoA lyase 1 isoform X1, partial [Apostichopus japonicus]	PIK33798.1 putative 2-hydroxyacyl-CoA lyase 1 isoform X1, partial [Apostichopus japonicus]
Cluster-4263.43634	TRINITY_DN19973_c0_g1_i7	PIK36905.1	37.8	127	73	3	323	694	856	979	8.2e-10	74.3	PIK36905.1 pol-like protein [Apostichopus japonicus]	PIK36905.1 pol-like protein [Apostichopus japonicus]
Cluster-4263.43635	TRINITY_DN18965_c0_g1_i3	PIK50163.1	42.3	293	157	4	1706	2554	101	391	5.4e-65	260.0	PIK50163.1 hypothetical protein BSL78_12961 [Apostichopus japonicus]	PIK50163.1 hypothetical protein BSL78_12961 [Apostichopus japonicus]
Cluster-4263.43635	TRINITY_DN18965_c0_g1_i4	PIK50163.1	49.1	57	29	0	452	622	335	391	2.7e-08	70.5	PIK50163.1 hypothetical protein BSL78_12961 [Apostichopus japonicus]	PIK50163.1 hypothetical protein BSL78_12961 [Apostichopus japonicus]
Cluster-4263.43636	TRINITY_DN4266_c1_g1_i5	PIK56017.1	39.2	400	223	9	3459	2305	15	409	3.1e-66	264.2	PIK56017.1 putative ferric-chelate reductase 1 isoform X2 [Apostichopus japonicus]	PIK56017.1 putative ferric-chelate reductase 1 isoform X2 [Apostichopus japonicus]
Cluster-4263.43637
Cluster-4263.43638	TRINITY_DN11864_c2_g1_i2	PIK62828.1	80.5	133	26	0	789	391	1	133	2.2e-57	232.6	PIK62828.1 putative EF-hand calcium-binding domain-containing protein 10 [Apostichopus japonicus]	PIK62828.1 putative EF-hand calcium-binding domain-containing protein 10 [Apostichopus japonicus]
Cluster-4263.43639	TRINITY_DN1159_c8_g1_i4	PIK61382.1	62.7	169	61	2	240	743	8	175	8.1e-57	231.9	PIK61382.1 putative ladderlectin-like [Apostichopus japonicus]	PIK61382.1 putative ladderlectin-like [Apostichopus japonicus]
Cluster-4263.43640
Cluster-4263.43641
Cluster-4263.43642
Cluster-4263.43643
Cluster-4263.43644
Cluster-4263.43646
Cluster-4263.43647
Cluster-4263.43648
Cluster-4263.43648
Cluster-4263.43651	TRINITY_DN3227_c0_g1_i3	PIK49306.1	88.8	197	20	1	2066	1482	8	204	4.2e-74	289.7	PIK49306.1 putative charged multivesicular body protein 5 [Apostichopus japonicus]	PIK49306.1 putative charged multivesicular body protein 5 [Apostichopus japonicus]
Cluster-4263.43652
Cluster-4263.43653
Cluster-4263.43654
Cluster-4263.43655
Cluster-4263.43656	TRINITY_DN12047_c0_g1_i1	PIK52735.1	24.0	292	170	10	362	1159	18	283	3.1e-11	80.1	PIK52735.1 hypothetical protein BSL78_10368 [Apostichopus japonicus]	PIK52735.1 hypothetical protein BSL78_10368 [Apostichopus japonicus]
Cluster-4263.43657	TRINITY_DN3261_c9_g1_i1	PIK52209.1	37.1	286	150	10	2031	1213	17	285	7.8e-30	142.5	PIK52209.1 hypothetical protein BSL78_10911 [Apostichopus japonicus]	PIK52209.1 hypothetical protein BSL78_10911 [Apostichopus japonicus]
Cluster-4263.43658
Cluster-4263.43659
Cluster-4263.43660
Cluster-4263.43661
Cluster-4263.43662
Cluster-4263.43663
Cluster-4263.43664
Cluster-4263.43665
Cluster-4263.43666
Cluster-4263.43667
Cluster-4263.43668
Cluster-4263.43669
Cluster-4263.43670
Cluster-4263.43670
Cluster-4263.43671
Cluster-4263.43672	TRINITY_DN171_c0_g1_i3	XP_012935966.1	47.8	201	104	1	2896	2294	41	240	1.0e-43	189.1	XP_012935966.1 PREDICTED: LOW QUALITY PROTEIN: prostamide/prostaglandin F synthase-like [Aplysia californica]	XP_012935966.1 PREDICTED: LOW QUALITY PROTEIN: prostamide/prostaglandin F synthase-like [Aplysia californica]
Cluster-4263.43673
Cluster-4263.43674
Cluster-4263.43675
Cluster-4263.43676
Cluster-4263.43677
Cluster-4263.43678
Cluster-4263.43680
Cluster-4263.43681
Cluster-4263.43682
Cluster-4263.43682
Cluster-4263.43683	TRINITY_DN15541_c1_g1_i3	PIK49390.1	64.1	883	254	10	13	2511	114	983	0.0e+00	1097.4	PIK49390.1 putative DNA repair and recombination protein RAD54B [Apostichopus japonicus]	PIK49390.1 putative DNA repair and recombination protein RAD54B [Apostichopus japonicus]
Cluster-4263.43684	TRINITY_DN13016_c0_g1_i1	PIK49389.1	79.9	348	62	3	1	1023	96	442	4.8e-141	512.3	PIK49389.1 putative N-lysine methyltransferase SETD6 [Apostichopus japonicus]	PIK49389.1 putative N-lysine methyltransferase SETD6 [Apostichopus japonicus]
Cluster-4263.43685
Cluster-4263.43686
Cluster-4263.43687
Cluster-4263.43688
Cluster-4263.43689
Cluster-4263.43690
Cluster-4263.43691
Cluster-4263.43692
Cluster-4263.43693
Cluster-4263.43694
Cluster-4263.43695	TRINITY_DN599_c1_g1_i1	PIK55399.1	88.4	224	26	0	61	732	1	224	5.7e-108	402.9	PIK55399.1 putative homeobox protein SIX6-like [Apostichopus japonicus]	PIK55399.1 putative homeobox protein SIX6-like [Apostichopus japonicus]
Cluster-4263.43696
Cluster-4263.43697
Cluster-4263.43698	TRINITY_DN22548_c0_g1_i1	PIK48438.1	61.9	1040	353	7	315	3359	40	1061	0.0e+00	1094.7	PIK48438.1 putative nuclear export mediator factor NEMF [Apostichopus japonicus]	PIK48438.1 putative nuclear export mediator factor NEMF [Apostichopus japonicus]
Cluster-4263.43699
Cluster-4263.43700
Cluster-4263.43701
Cluster-4263.43701
Cluster-4263.43702
Cluster-4263.43703
Cluster-4263.43704
Cluster-4263.43705
Cluster-4263.43706	TRINITY_DN11328_c0_g1_i10	PIK42941.1	30.9	433	264	9	144	1412	1044	1451	4.0e-53	221.1	PIK42941.1 putative interferon-induced very large GTPase 1-like [Apostichopus japonicus]	PIK42941.1 putative interferon-induced very large GTPase 1-like [Apostichopus japonicus]
Cluster-4263.43706	TRINITY_DN11328_c0_g1_i5	PIK61265.1	45.9	157	82	2	943	1410	47	201	3.3e-34	158.3	PIK61265.1 putative up-regulator of cell proliferation-like [Apostichopus japonicus]	PIK61265.1 putative up-regulator of cell proliferation-like [Apostichopus japonicus]
Cluster-4263.43707
Cluster-4263.43708	TRINITY_DN286_c0_g1_i6	RMX42050.1	30.8	555	356	12	96	1700	9	555	1.4e-59	242.3	RMX42050.1 hypothetical protein pdam_00001327 [Pocillopora damicornis]	RMX42050.1 hypothetical protein pdam_00001327 [Pocillopora damicornis]
Cluster-4263.43709	TRINITY_DN286_c0_g1_i7	RMX42050.1	30.8	523	338	11	96	1616	9	523	2.7e-58	238.0	RMX42050.1 hypothetical protein pdam_00001327 [Pocillopora damicornis]	RMX42050.1 hypothetical protein pdam_00001327 [Pocillopora damicornis]
Cluster-4263.43710
Cluster-4263.43711	TRINITY_DN5091_c0_g1_i6	XP_019640209.1	51.1	268	129	2	150	947	2	269	5.7e-47	199.5	XP_019640209.1 PREDICTED: LOW QUALITY PROTEIN: neural Wiskott-Aldrich syndrome protein-like [Branchiostoma belcheri]	XP_019640209.1 PREDICTED: LOW QUALITY PROTEIN: neural Wiskott-Aldrich syndrome protein-like [Branchiostoma belcheri]
Cluster-4263.43712
Cluster-4263.43713
Cluster-4263.43714
Cluster-4263.43715
Cluster-4263.43716
Cluster-4263.43717
Cluster-4263.43718
Cluster-4263.43719
Cluster-4263.43720
Cluster-4263.43721	TRINITY_DN16697_c0_g1_i3	PIK52818.1	69.2	308	78	10	555	1433	3	308	2.0e-98	370.2	PIK52818.1 putative homeobox protein EMX1 [Apostichopus japonicus]	PIK52818.1 putative homeobox protein EMX1 [Apostichopus japonicus]
Cluster-4263.43721	TRINITY_DN16697_c0_g1_i1	PIK52818.1	68.8	308	79	10	555	1433	3	308	5.2e-98	369.0	PIK52818.1 putative homeobox protein EMX1 [Apostichopus japonicus]	PIK52818.1 putative homeobox protein EMX1 [Apostichopus japonicus]
Cluster-4263.43722
Cluster-4263.43723
Cluster-4263.43724
Cluster-4263.43725	TRINITY_DN19053_c0_g1_i1	PIK42232.1	50.8	246	108	3	1984	1274	199	440	3.7e-55	226.5	PIK42232.1 putative circularly permutated Ras protein 1 [Apostichopus japonicus]	PIK42232.1 putative circularly permutated Ras protein 1 [Apostichopus japonicus]
Cluster-4263.43726
Cluster-4263.43727
Cluster-4263.43728
Cluster-4263.43729
Cluster-4263.43730
Cluster-4263.43731
Cluster-4263.43732
Cluster-4263.43733
Cluster-4263.43734
Cluster-4263.43735
Cluster-4263.43736	TRINITY_DN889_c3_g1_i4	PIK33876.1	55.9	667	263	8	2520	544	1	644	1.3e-201	713.4	PIK33876.1 putative selenoprotein O-like [Apostichopus japonicus]	PIK33876.1 putative selenoprotein O-like [Apostichopus japonicus]
Cluster-4263.43736	TRINITY_DN889_c3_g1_i3	PIK33876.1	48.8	373	162	6	2428	1331	1	351	9.6e-82	315.1	PIK33876.1 putative selenoprotein O-like [Apostichopus japonicus]	PIK33876.1 putative selenoprotein O-like [Apostichopus japonicus]
Cluster-4263.43737
Cluster-4263.43738	TRINITY_DN1557_c0_g2_i1	XP_030828163.1	66.9	118	38	1	1945	1595	1	118	8.0e-34	155.6	XP_030828163.1 LOW QUALITY PROTEIN: ER membrane protein complex subunit 6-like [Strongylocentrotus purpuratus]	XP_030828163.1 LOW QUALITY PROTEIN: ER membrane protein complex subunit 6-like [Strongylocentrotus purpuratus]
Cluster-4263.43739
Cluster-4263.43740
Cluster-4263.43741
Cluster-4263.43742
Cluster-4263.43743
Cluster-4263.43744
Cluster-4263.43745
Cluster-4263.43746
Cluster-4263.43746
Cluster-4263.43747
Cluster-4263.43748
Cluster-4263.43749	TRINITY_DN15032_c0_g1_i3	ALI93842.1	98.6	496	7	0	430	1917	1	496	7.2e-282	980.3	ALI93842.1 Lhx1/5 [Holothuria glaberrima]	ALI93842.1 Lhx1/5 [Holothuria glaberrima]
Cluster-4263.43749	TRINITY_DN15032_c0_g1_i1	ALI93842.1	98.6	496	7	0	430	1917	1	496	7.5e-282	980.3	ALI93842.1 Lhx1/5 [Holothuria glaberrima]	ALI93842.1 Lhx1/5 [Holothuria glaberrima]
Cluster-4263.43750
Cluster-4263.43751
Cluster-4263.43752
Cluster-4263.43753	TRINITY_DN78365_c0_g1_i2	PIK52744.1	70.0	217	65	0	376	1026	4	220	3.0e-83	319.3	PIK52744.1 putative alpha/beta hydrolase domain-containing protein 14B [Apostichopus japonicus]	PIK52744.1 putative alpha/beta hydrolase domain-containing protein 14B [Apostichopus japonicus]
Cluster-4263.43754
Cluster-4263.43755	TRINITY_DN5885_c0_g1_i7	PIK32938.1	83.8	549	89	0	5144	3498	1	549	9.7e-274	954.1	PIK32938.1 putative chondroitin sulfate N-acetylgalactosaminyltransferase 1 [Apostichopus japonicus]	PIK32938.1 putative chondroitin sulfate N-acetylgalactosaminyltransferase 1 [Apostichopus japonicus]
Cluster-4263.43756
Cluster-4263.43757
Cluster-4263.43758
Cluster-4263.43759
Cluster-4263.43760
Cluster-4263.43761
Cluster-4263.43762
Cluster-4263.43763
Cluster-4263.43764
Cluster-4263.43765
Cluster-4263.43766
Cluster-4263.43767
Cluster-4263.43767	TRINITY_DN12182_c0_g1_i5	ROL46144.1	29.3	157	109	2	97	567	726	880	1.2e-10	78.6	ROL46144.1 putative RNA-directed DNA polymerase from transposon X-element [Anabarilius grahami]	ROL46144.1 putative RNA-directed DNA polymerase from transposon X-element [Anabarilius grahami]
Cluster-4263.43768
Cluster-4263.43769	TRINITY_DN1630_c3_g2_i2	PIK56022.1	70.8	483	140	1	3155	1707	1	482	2.1e-205	726.5	PIK56022.1 putative phospholipase B-like 1 [Apostichopus japonicus]	PIK56022.1 putative phospholipase B-like 1 [Apostichopus japonicus]
Cluster-4263.43770	TRINITY_DN1630_c3_g2_i5	PIK56022.1	70.8	483	140	1	3104	1656	1	482	2.0e-205	726.5	PIK56022.1 putative phospholipase B-like 1 [Apostichopus japonicus]	PIK56022.1 putative phospholipase B-like 1 [Apostichopus japonicus]
Cluster-4263.43771
Cluster-4263.43772
Cluster-4263.43773
Cluster-4263.43774
Cluster-4263.43775
Cluster-4263.43776
Cluster-4263.43777
Cluster-4263.43778
Cluster-4263.43779
Cluster-4263.43780
Cluster-4263.43781	TRINITY_DN26135_c0_g1_i1	PIK57119.1	49.9	1209	538	13	4301	801	41	1223	1.7e-137	501.1	PIK57119.1 putative centlein-like [Apostichopus japonicus]	PIK57119.1 putative centlein-like [Apostichopus japonicus]
Cluster-4263.43782
Cluster-4263.43783	TRINITY_DN25728_c0_g1_i3	PIK51418.1	75.8	759	179	3	296	2572	1	754	3.4e-299	1037.7	PIK51418.1 putative talin-1 isoform X6 [Apostichopus japonicus]	PIK51418.1 putative talin-1 isoform X6 [Apostichopus japonicus]
Cluster-4263.43784
Cluster-4263.43785
Cluster-4263.43786	TRINITY_DN27755_c1_g1_i1	PIK55514.1	88.7	336	37	1	1617	610	1	335	2.0e-172	615.9	PIK55514.1 Fructose-1,6-bisphosphatase 1 [Apostichopus japonicus]	PIK55514.1 Fructose-1,6-bisphosphatase 1 [Apostichopus japonicus]
Cluster-4263.43787
Cluster-4263.43788
Cluster-4263.43789
Cluster-4263.43790
Cluster-4263.43791	TRINITY_DN8107_c0_g1_i3	PIK32935.1	74.6	334	83	1	423	1418	133	466	4.2e-128	468.4	PIK32935.1 putative coiled-coil domain-containing protein, partial [Apostichopus japonicus]	PIK32935.1 putative coiled-coil domain-containing protein, partial [Apostichopus japonicus]
Cluster-4263.43791	TRINITY_DN8107_c0_g1_i8	PIK39584.1	62.2	598	203	4	142	1914	5	586	3.1e-172	616.7	PIK39584.1 putative coiled-coil domain-containing protein [Apostichopus japonicus]	PIK39584.1 putative coiled-coil domain-containing protein [Apostichopus japonicus]
Cluster-4263.43791	TRINITY_DN8107_c0_g1_i2	PIK39584.1	62.2	598	203	4	142	1914	5	586	3.0e-172	616.7	PIK39584.1 putative coiled-coil domain-containing protein [Apostichopus japonicus]	PIK39584.1 putative coiled-coil domain-containing protein [Apostichopus japonicus]
Cluster-4263.43792
Cluster-4263.43793
Cluster-4263.43794
Cluster-4263.43795
Cluster-4263.43796
Cluster-4263.43797
Cluster-4263.43798
Cluster-4263.43798
Cluster-4263.43799	TRINITY_DN194_c5_g1_i5	PIK48053.1	83.0	323	25	1	2496	1528	176	468	5.9e-143	518.5	PIK48053.1 hypothetical protein BSL78_15088 [Apostichopus japonicus]	PIK48053.1 hypothetical protein BSL78_15088 [Apostichopus japonicus]
Cluster-4263.43800
Cluster-4263.43801
Cluster-4263.43802
Cluster-4263.43803
Cluster-4263.43804
Cluster-4263.43805
Cluster-4263.43806	TRINITY_DN15013_c0_g1_i2	PIK43575.1	82.9	41	7	0	214	336	1	41	7.0e-10	74.7	PIK43575.1 putative 2,4-dienoyl-CoA reductase, mitochondrial-like [Apostichopus japonicus]	PIK43575.1 putative 2,4-dienoyl-CoA reductase, mitochondrial-like [Apostichopus japonicus]
Cluster-4263.43806	TRINITY_DN15013_c0_g1_i1	PIK58072.1	75.4	341	80	2	58	1068	1	341	4.7e-142	514.2	PIK58072.1 putative 2,4-dienoyl-CoA reductase, mitochondrial-like [Apostichopus japonicus]	PIK58072.1 putative 2,4-dienoyl-CoA reductase, mitochondrial-like [Apostichopus japonicus]
Cluster-4263.43807
Cluster-4263.43808
Cluster-4263.43809
Cluster-4263.43810
Cluster-4263.43811
Cluster-4263.43812
Cluster-4263.43813
Cluster-4263.43814
Cluster-4263.43815
Cluster-4263.43816
Cluster-4263.43817	TRINITY_DN2434_c2_g2_i1	PIK36905.1	51.4	109	53	0	480	154	448	556	8.3e-22	114.8	PIK36905.1 pol-like protein [Apostichopus japonicus]	PIK36905.1 pol-like protein [Apostichopus japonicus]
Cluster-4263.43818
Cluster-4263.43819
Cluster-4263.43820
Cluster-4263.43821
Cluster-4263.43822
Cluster-4263.43823
Cluster-4263.43824
Cluster-4263.43825	TRINITY_DN6829_c0_g2_i2	PIK40725.1	66.6	506	68	5	3591	2089	1	410	4.4e-176	629.4	PIK40725.1 putative tetratricopeptide repeat protein 17 [Apostichopus japonicus]	PIK40725.1 putative tetratricopeptide repeat protein 17 [Apostichopus japonicus]
Cluster-4263.43826
Cluster-4263.43827
Cluster-4263.43828
Cluster-4263.43829
Cluster-4263.43830	TRINITY_DN23752_c0_g1_i7	XP_022106423.1	64.5	611	204	6	2556	739	1	603	5.7e-227	797.7	XP_022106423.1 X-ray repair cross-complementing protein 6-like [Acanthaster planci]	XP_022106423.1 X-ray repair cross-complementing protein 6-like [Acanthaster planci]<>XP_022106424.1 X-ray repair cross-complementing protein 6-like [Acanthaster planci]<>XP_022106425.1 X-ray repair cross-complementing protein 6-like [Acanthaster planci]<>XP_022106427.1 X-ray repair cross-complementing protein 6-like [Acanthaster planci]<>XP_022106428.1 X-ray repair cross-complementing protein 6-like [Acanthaster planci]<>XP_022106429.1 X-ray repair cross-complementing protein 6-like [Acanthaster planci]
Cluster-4263.43831
Cluster-4263.43832
Cluster-4263.43833
Cluster-4263.43834
Cluster-4263.43835	TRINITY_DN25035_c1_g1_i2	PIK40245.1	53.4	464	142	9	3647	2313	108	516	2.9e-106	397.1	PIK40245.1 putative signal transducing adapter molecule 1-like [Apostichopus japonicus]	PIK40245.1 putative signal transducing adapter molecule 1-like [Apostichopus japonicus]
Cluster-4263.43835	TRINITY_DN25035_c1_g1_i3	PIK40245.1	53.4	464	142	9	3668	2334	108	516	2.9e-106	397.1	PIK40245.1 putative signal transducing adapter molecule 1-like [Apostichopus japonicus]	PIK40245.1 putative signal transducing adapter molecule 1-like [Apostichopus japonicus]
Cluster-4263.43835	TRINITY_DN25035_c1_g1_i1	PIK40245.1	53.4	464	142	9	3603	2269	108	516	2.9e-106	397.1	PIK40245.1 putative signal transducing adapter molecule 1-like [Apostichopus japonicus]	PIK40245.1 putative signal transducing adapter molecule 1-like [Apostichopus japonicus]
Cluster-4263.43836
Cluster-4263.43837
Cluster-4263.43838
Cluster-4263.43839
Cluster-4263.43840
Cluster-4263.43841	TRINITY_DN822_c0_g1_i3	PIK60914.1	56.9	413	147	6	2352	1153	18	412	3.0e-124	456.4	PIK60914.1 mitochondrial transcription factor 2M [Apostichopus japonicus]	PIK60914.1 mitochondrial transcription factor 2M [Apostichopus japonicus]
Cluster-4263.43841	TRINITY_DN822_c0_g1_i6	PIK60914.1	56.9	413	147	6	2158	959	18	412	4.2e-124	455.7	PIK60914.1 mitochondrial transcription factor 2M [Apostichopus japonicus]	PIK60914.1 mitochondrial transcription factor 2M [Apostichopus japonicus]
Cluster-4263.43842	TRINITY_DN822_c0_g1_i2	PIK60914.1	56.9	413	147	6	2306	1107	18	412	4.5e-124	455.7	PIK60914.1 mitochondrial transcription factor 2M [Apostichopus japonicus]	PIK60914.1 mitochondrial transcription factor 2M [Apostichopus japonicus]
Cluster-4263.43843
Cluster-4263.43844
Cluster-4263.43845
Cluster-4263.43846
Cluster-4263.43847
Cluster-4263.43848
Cluster-4263.43848
Cluster-4263.43849
Cluster-4263.43850
Cluster-4263.43851
Cluster-4263.43852
Cluster-4263.43853	TRINITY_DN7740_c0_g1_i2	PIK51573.1	27.7	141	99	1	1	423	1052	1189	1.8e-07	67.8	PIK51573.1 hypothetical protein BSL78_11535 [Apostichopus japonicus]	PIK51573.1 hypothetical protein BSL78_11535 [Apostichopus japonicus]
Cluster-4263.43854
Cluster-4263.43855	TRINITY_DN590_c3_g1_i1	PIK48331.1	70.7	386	113	0	2138	981	7	392	5.7e-153	551.6	PIK48331.1 putative Y+L amino acid transporter 2 isoform X1 [Apostichopus japonicus]	PIK48331.1 putative Y+L amino acid transporter 2 isoform X1 [Apostichopus japonicus]
Cluster-4263.43855	TRINITY_DN590_c3_g1_i2	PIK48331.1	63.9	133	48	0	1379	981	260	392	1.1e-39	175.3	PIK48331.1 putative Y+L amino acid transporter 2 isoform X1 [Apostichopus japonicus]	PIK48331.1 putative Y+L amino acid transporter 2 isoform X1 [Apostichopus japonicus]
Cluster-4263.43856
Cluster-4263.43857
Cluster-4263.43858
Cluster-4263.43859
Cluster-4263.43860
Cluster-4263.43861
Cluster-4263.43862
Cluster-4263.43863	TRINITY_DN9013_c0_g1_i2	PIK47895.1	58.3	556	202	7	2716	1094	1	541	7.5e-172	614.8	PIK47895.1 putative alkylated DNA repair protein alkB-like 8 isoform X3, partial [Apostichopus japonicus]	PIK47895.1 putative alkylated DNA repair protein alkB-like 8 isoform X3, partial [Apostichopus japonicus]
Cluster-4263.43864
Cluster-4263.43865
Cluster-4263.43866	TRINITY_DN1608_c0_g1_i1	XP_022088200.1	69.4	376	115	0	5587	4460	1	376	7.1e-152	549.3	XP_022088200.1 nucleoside diphosphate kinase 7-like [Acanthaster planci]	XP_022088200.1 nucleoside diphosphate kinase 7-like [Acanthaster planci]
Cluster-4263.43867
Cluster-4263.43868
Cluster-4263.43869	TRINITY_DN34579_c0_g1_i7	PIK46794.1	78.8	52	11	0	853	698	283	334	1.8e-17	100.1	PIK46794.1 putative cysteine synthase 1-like, partial [Apostichopus japonicus]	PIK46794.1 putative cysteine synthase 1-like, partial [Apostichopus japonicus]
Cluster-4263.43870
Cluster-4263.43871	TRINITY_DN34579_c0_g1_i9	PIK46794.1	78.4	334	72	0	1740	739	1	334	8.8e-155	557.4	PIK46794.1 putative cysteine synthase 1-like, partial [Apostichopus japonicus]	PIK46794.1 putative cysteine synthase 1-like, partial [Apostichopus japonicus]
Cluster-4263.43872	TRINITY_DN27501_c0_g1_i1	PIK50635.1	72.6	507	119	2	55	1563	1	491	2.3e-99	373.2	PIK50635.1 putative trichoplein keratin filament-binding protein-like isoform X2 [Apostichopus japonicus]	PIK50635.1 putative trichoplein keratin filament-binding protein-like isoform X2 [Apostichopus japonicus]
Cluster-4263.43873	TRINITY_DN21518_c0_g1_i2	PIK50646.1	81.4	59	11	0	748	924	508	566	6.1e-20	109.0	PIK50646.1 hypothetical protein BSL78_12492 [Apostichopus japonicus]	PIK50646.1 hypothetical protein BSL78_12492 [Apostichopus japonicus]
Cluster-4263.43874	TRINITY_DN21518_c0_g1_i3	PIK50646.1	50.1	461	194	8	1644	3023	141	566	1.1e-113	421.8	PIK50646.1 hypothetical protein BSL78_12492 [Apostichopus japonicus]	PIK50646.1 hypothetical protein BSL78_12492 [Apostichopus japonicus]
Cluster-4263.43875
Cluster-4263.43876
Cluster-4263.43877
Cluster-4263.43878	TRINITY_DN25_c2_g1_i2	PIK38366.1	55.3	463	142	8	1729	431	286	713	2.2e-112	416.4	PIK38366.1 putative E3 ubiquitin-protein ligase AMFR [Apostichopus japonicus]	PIK38366.1 putative E3 ubiquitin-protein ligase AMFR [Apostichopus japonicus]
Cluster-4263.43879
Cluster-4263.43879
Cluster-4263.43880
Cluster-4263.43881
Cluster-4263.43882
Cluster-4263.43883
Cluster-4263.43884
Cluster-4263.43885
Cluster-4263.43886
Cluster-4263.43887	TRINITY_DN23_c2_g1_i2	PIK60466.1	57.7	163	67	1	1093	1581	258	418	3.3e-41	179.9	PIK60466.1 putative RNA-directed DNA polymerase from mobile element jockey-like [Apostichopus japonicus]	PIK60466.1 putative RNA-directed DNA polymerase from mobile element jockey-like [Apostichopus japonicus]
Cluster-4263.43888	TRINITY_DN17873_c0_g1_i4	XP_788312.4	38.0	460	228	5	323	1531	74	533	1.5e-75	294.7	XP_788312.4 sodium-dependent phosphate transporter 1 [Strongylocentrotus purpuratus]	XP_788312.4 sodium-dependent phosphate transporter 1 [Strongylocentrotus purpuratus]
Cluster-4263.43889
Cluster-4263.43890
Cluster-4263.43891
Cluster-4263.43892
Cluster-4263.43893
Cluster-4263.43894
Cluster-4263.43895
Cluster-4263.43896
Cluster-4263.43897
Cluster-4263.43898
Cluster-4263.43899
Cluster-4263.43900
Cluster-4263.43901	TRINITY_DN1551_c1_g1_i1	PIK56022.1	78.0	50	11	0	1	150	433	482	9.6e-15	90.1	PIK56022.1 putative phospholipase B-like 1 [Apostichopus japonicus]	PIK56022.1 putative phospholipase B-like 1 [Apostichopus japonicus]
Cluster-4263.43902
Cluster-4263.43903	TRINITY_DN11685_c0_g1_i1	PIK56022.1	70.2	104	31	0	3	314	365	468	1.9e-35	158.3	PIK56022.1 putative phospholipase B-like 1 [Apostichopus japonicus]	PIK56022.1 putative phospholipase B-like 1 [Apostichopus japonicus]
Cluster-4263.43904
Cluster-4263.43905
Cluster-4263.43906
Cluster-4263.43907
Cluster-4263.43908	TRINITY_DN1925_c0_g3_i1	PIK43814.1	65.6	151	51	1	93	545	396	545	4.6e-48	201.1	PIK43814.1 hypothetical protein BSL78_19340 [Apostichopus japonicus]	PIK43814.1 hypothetical protein BSL78_19340 [Apostichopus japonicus]
Cluster-4263.43909
Cluster-4263.43910
Cluster-4263.43911
Cluster-4263.43912
Cluster-4263.43913
Cluster-4263.43914
Cluster-4263.43915
Cluster-4263.43916	TRINITY_DN4340_c0_g2_i1	PIK59760.1	70.7	525	137	1	1793	270	8	532	2.8e-223	785.0	PIK59760.1 putative delta(24)-sterol reductase [Apostichopus japonicus]	PIK59760.1 putative delta(24)-sterol reductase [Apostichopus japonicus]
Cluster-4263.43917
Cluster-4263.43918
Cluster-4263.43918
Cluster-4263.43919
Cluster-4263.43920
Cluster-4263.43921	TRINITY_DN8844_c0_g2_i3	XP_022094920.1	38.2	348	209	5	1821	787	2219	2563	9.4e-67	265.4	XP_022094920.1 papilin-like [Acanthaster planci]	XP_022094920.1 papilin-like [Acanthaster planci]
Cluster-4263.43921
Cluster-4263.43922
Cluster-4263.43923
Cluster-4263.43924
Cluster-4263.43925	TRINITY_DN16706_c0_g3_i2	XP_030840588.1	27.5	335	221	7	280	1275	8	323	1.2e-17	102.8	XP_030840588.1 uncharacterized protein LOC105440546 [Strongylocentrotus purpuratus]	XP_030840588.1 uncharacterized protein LOC105440546 [Strongylocentrotus purpuratus]<>XP_030840589.1 uncharacterized protein LOC105440546 [Strongylocentrotus purpuratus]
Cluster-4263.43926
Cluster-4263.43927
Cluster-4263.43928
Cluster-4263.43930
Cluster-4263.43931
Cluster-4263.43932
Cluster-4263.43932
Cluster-4263.43933
Cluster-4263.43934	TRINITY_DN38740_c0_g2_i1	PIK53409.1	43.2	229	121	2	6	680	131	354	6.3e-50	209.5	PIK53409.1 putative alpha-1D adrenergic receptor-like [Apostichopus japonicus]	PIK53409.1 putative alpha-1D adrenergic receptor-like [Apostichopus japonicus]
Cluster-4263.43935
Cluster-4263.43936
Cluster-4263.43937
Cluster-4263.43938
Cluster-4263.43939
Cluster-4263.43940
Cluster-4263.43940
Cluster-4263.43941
Cluster-4263.43942	TRINITY_DN4602_c0_g1_i4	PIK60318.1	36.3	295	184	2	6	890	234	524	5.9e-50	209.9	PIK60318.1 hypothetical protein BSL78_02749 [Apostichopus japonicus]	PIK60318.1 hypothetical protein BSL78_02749 [Apostichopus japonicus]
Cluster-4263.43943
Cluster-4263.43944
Cluster-4263.43945	TRINITY_DN50468_c0_g1_i4	XP_015758992.1	31.2	208	115	5	788	240	340	544	8.5e-11	78.6	XP_015758992.1 PREDICTED: RNA-directed DNA polymerase from mobile element jockey-like [Acropora digitifera]	XP_015758992.1 PREDICTED: RNA-directed DNA polymerase from mobile element jockey-like [Acropora digitifera]
Cluster-4263.43946
Cluster-4263.43947
Cluster-4263.43948
Cluster-4263.43949	TRINITY_DN1394_c1_g2_i1	PIK52584.1	57.5	351	118	3	1690	641	1	321	1.7e-113	420.2	PIK52584.1 hypothetical protein BSL78_10526 [Apostichopus japonicus]	PIK52584.1 hypothetical protein BSL78_10526 [Apostichopus japonicus]
Cluster-4263.43950
Cluster-4263.43951
Cluster-4263.43952
Cluster-4263.43953
Cluster-4263.43954
Cluster-4263.43955
Cluster-4263.43956
Cluster-4263.43957	TRINITY_DN695_c10_g1_i1	PIK55643.1	56.5	230	75	7	140	787	6	224	5.4e-56	228.4	PIK55643.1 putative myosin-1 [Apostichopus japonicus]	PIK55643.1 putative myosin-1 [Apostichopus japonicus]
Cluster-4263.43958	TRINITY_DN23657_c0_g1_i1	PIK57111.1	40.6	128	75	1	481	98	464	590	1.1e-18	103.2	PIK57111.1 putative low-density lipoprotein receptor-related protein 12-like [Apostichopus japonicus]	PIK57111.1 putative low-density lipoprotein receptor-related protein 12-like [Apostichopus japonicus]
Cluster-4263.43959
Cluster-4263.43960
Cluster-4263.43961
Cluster-4263.43963
Cluster-4263.43964
Cluster-4263.43965
Cluster-4263.43966
Cluster-4263.43967	TRINITY_DN4450_c0_g1_i1	AWU78771.1	48.1	129	58	5	708	1082	4	127	2.1e-19	107.8	AWU78771.1 np19-somatostatin-like precursor [Apostichopus japonicus]	AWU78771.1 np19-somatostatin-like precursor [Apostichopus japonicus]
Cluster-4263.43968
Cluster-4263.43969
Cluster-4263.43970
Cluster-4263.43971
Cluster-4263.43972
Cluster-4263.43974
Cluster-4263.43975
Cluster-4263.43976
Cluster-4263.43977
Cluster-4263.43978	TRINITY_DN14392_c0_g1_i3	PIK36881.1	81.7	202	14	1	136	741	1	179	1.8e-85	327.8	PIK36881.1 hypothetical protein BSL78_26283 [Apostichopus japonicus]	PIK36881.1 hypothetical protein BSL78_26283 [Apostichopus japonicus]
Cluster-4263.43978	TRINITY_DN14392_c0_g1_i1	PIK49178.1	69.3	316	97	0	549	1496	30	345	2.7e-123	453.8	PIK49178.1 putative glycerophosphodiester phosphodiesterase 1-like [Apostichopus japonicus]	PIK49178.1 putative glycerophosphodiester phosphodiesterase 1-like [Apostichopus japonicus]
Cluster-4263.43979
Cluster-4263.43980
Cluster-4263.43981
Cluster-4263.43982
Cluster-4263.43983
Cluster-4263.43984
Cluster-4263.43985	TRINITY_DN523_c0_g1_i8	XP_030842089.1	70.6	194	57	0	3123	2542	1	194	4.2e-69	273.5	XP_030842089.1 protein TEX261 [Strongylocentrotus purpuratus]	XP_030842089.1 protein TEX261 [Strongylocentrotus purpuratus]
Cluster-4263.43986
Cluster-4263.43987	TRINITY_DN15188_c0_g2_i7	PIK62155.1	86.0	336	44	2	118	1116	1	336	1.4e-156	564.3	PIK62155.1 putative 3-hydroxyisobutyrate dehydrogenase, mitochondrial-like [Apostichopus japonicus]	PIK62155.1 putative 3-hydroxyisobutyrate dehydrogenase, mitochondrial-like [Apostichopus japonicus]
Cluster-4263.43988
Cluster-4263.43989
Cluster-4263.43990
Cluster-4263.43991
Cluster-4263.43992
Cluster-4263.43993
Cluster-4263.43994
Cluster-4263.43995
Cluster-4263.43996	TRINITY_DN18917_c0_g1_i2	PIK46969.1	73.2	123	33	0	205	573	6	128	3.6e-46	195.7	PIK46969.1 putative thioredoxin, mitochondrial-like [Apostichopus japonicus]	PIK46969.1 putative thioredoxin, mitochondrial-like [Apostichopus japonicus]
Cluster-4263.43997
Cluster-4263.43998
Cluster-4263.43999
Cluster-4263.44000
Cluster-4263.44001
Cluster-4263.44002
Cluster-4263.44003	TRINITY_DN25163_c0_g2_i2	PIK60814.1	46.4	84	44	1	338	90	554	637	2.0e-09	72.4	PIK60814.1 Receptor-interacting serine/threonine-protein kinase 1 [Apostichopus japonicus]	PIK60814.1 Receptor-interacting serine/threonine-protein kinase 1 [Apostichopus japonicus]
Cluster-4263.44004
Cluster-4263.44005	TRINITY_DN3506_c0_g1_i2	XP_011675373.2	47.7	753	378	6	4287	2071	883	1633	1.1e-210	744.2	XP_011675373.2 uncharacterized protein LOC105443650 [Strongylocentrotus purpuratus]	XP_011675373.2 uncharacterized protein LOC105443650 [Strongylocentrotus purpuratus]
Cluster-4263.44005	TRINITY_DN3506_c0_g1_i1	PIK46417.1	57.3	337	95	3	3367	2363	1	290	2.6e-94	357.5	PIK46417.1 hypothetical protein BSL78_16736 [Apostichopus japonicus]	PIK46417.1 hypothetical protein BSL78_16736 [Apostichopus japonicus]
Cluster-4263.44005	TRINITY_DN3506_c0_g1_i4	PIK46417.1	63.8	475	122	4	3049	1631	1	427	4.7e-159	572.4	PIK46417.1 hypothetical protein BSL78_16736 [Apostichopus japonicus]	PIK46417.1 hypothetical protein BSL78_16736 [Apostichopus japonicus]
Cluster-4263.44006
Cluster-4263.44007
Cluster-4263.44008
Cluster-4263.44009
Cluster-4263.44010
Cluster-4263.44011
Cluster-4263.44012
Cluster-4263.44013	TRINITY_DN1371_c3_g1_i4	PIK48572.1	49.7	334	166	2	849	1844	5	338	5.4e-88	336.3	PIK48572.1 putative carbohydrate sulfotransferase 11 [Apostichopus japonicus]	PIK48572.1 putative carbohydrate sulfotransferase 11 [Apostichopus japonicus]
Cluster-4263.44014
Cluster-4263.44015
Cluster-4263.44016
Cluster-4263.44017
Cluster-4263.44018
Cluster-4263.44019
Cluster-4263.44020
Cluster-4263.44022
Cluster-4263.44023
Cluster-4263.44024
Cluster-4263.44025
Cluster-4263.44026
Cluster-4263.44027
Cluster-4263.44027
Cluster-4263.44028	TRINITY_DN63279_c0_g1_i1	PIK36905.1	54.9	82	37	0	990	1235	604	685	9.3e-20	108.2	PIK36905.1 pol-like protein [Apostichopus japonicus]	PIK36905.1 pol-like protein [Apostichopus japonicus]
Cluster-4263.44029
Cluster-4263.44030
Cluster-4263.44031
Cluster-4263.44032	TRINITY_DN205_c0_g1_i10	PIK51601.1	34.7	1683	783	60	5429	876	1	1532	1.3e-147	535.0	PIK51601.1 hypothetical protein BSL78_11473, partial [Apostichopus japonicus]	PIK51601.1 hypothetical protein BSL78_11473, partial [Apostichopus japonicus]
Cluster-4263.44032	TRINITY_DN205_c0_g1_i8	PIK51601.1	33.0	1810	820	62	5960	876	1	1532	1.3e-138	505.4	PIK51601.1 hypothetical protein BSL78_11473, partial [Apostichopus japonicus]	PIK51601.1 hypothetical protein BSL78_11473, partial [Apostichopus japonicus]
Cluster-4263.44032	TRINITY_DN205_c0_g1_i2	PIK51601.1	34.6	1727	820	62	5711	876	1	1532	9.5e-148	535.8	PIK51601.1 hypothetical protein BSL78_11473, partial [Apostichopus japonicus]	PIK51601.1 hypothetical protein BSL78_11473, partial [Apostichopus japonicus]
Cluster-4263.44033
Cluster-4263.44034
Cluster-4263.44035
Cluster-4263.44035
Cluster-4263.44036
Cluster-4263.44037
Cluster-4263.44038
Cluster-4263.44039	TRINITY_DN611_c0_g2_i2	PIK37890.1	41.3	310	176	2	867	1778	38	347	3.7e-55	227.3	PIK37890.1 putative solute carrier family 35 member G1 isoform 1 [Apostichopus japonicus]	PIK37890.1 putative solute carrier family 35 member G1 isoform 1 [Apostichopus japonicus]
Cluster-4263.44039	TRINITY_DN611_c0_g2_i1	PIK37890.1	41.3	310	176	2	867	1778	38	347	3.7e-55	227.3	PIK37890.1 putative solute carrier family 35 member G1 isoform 1 [Apostichopus japonicus]	PIK37890.1 putative solute carrier family 35 member G1 isoform 1 [Apostichopus japonicus]
Cluster-4263.44040
Cluster-4263.44041
Cluster-4263.44042
Cluster-4263.44043
Cluster-4263.44044
Cluster-4263.44045
Cluster-4263.44046
Cluster-4263.44047
Cluster-4263.44048	TRINITY_DN956_c6_g3_i1	PIK44002.1	70.8	185	51	3	2386	1841	38	222	7.2e-64	255.8	PIK44002.1 hypothetical protein BSL78_19149 [Apostichopus japonicus]	PIK44002.1 hypothetical protein BSL78_19149 [Apostichopus japonicus]
Cluster-4263.44049	TRINITY_DN24421_c0_g1_i2	PIK46218.1	74.9	307	42	2	2632	1712	153	424	9.0e-126	461.5	PIK46218.1 putative mesoderm induction early response protein 1 isoform X1 [Apostichopus japonicus]	PIK46218.1 putative mesoderm induction early response protein 1 isoform X1 [Apostichopus japonicus]
Cluster-4263.44050
Cluster-4263.44051
Cluster-4263.44052
Cluster-4263.44053
Cluster-4263.44054
Cluster-4263.44055
Cluster-4263.44056
Cluster-4263.44057
Cluster-4263.44058
Cluster-4263.44059
Cluster-4263.44060	TRINITY_DN7334_c2_g1_i1	XP_028812396.1	35.5	203	127	2	231	827	5	207	1.9e-27	135.2	XP_028812396.1 stAR-related lipid transfer protein 5 [Denticeps clupeoides]	XP_028812396.1 stAR-related lipid transfer protein 5 [Denticeps clupeoides]
Cluster-4263.44061
Cluster-4263.44062	TRINITY_DN25758_c0_g1_i3	XP_022103974.1	39.8	231	127	4	1753	1067	70	290	2.1e-31	147.5	XP_022103974.1 histamine N-methyltransferase-like [Acanthaster planci]	XP_022103974.1 histamine N-methyltransferase-like [Acanthaster planci]
Cluster-4263.44062	TRINITY_DN25758_c0_g1_i4	XP_022080437.1	38.4	73	44	1	1285	1067	221	292	6.4e-06	63.2	XP_022080437.1 histamine N-methyltransferase-like [Acanthaster planci]	XP_022080437.1 histamine N-methyltransferase-like [Acanthaster planci]
Cluster-4263.44063
Cluster-4263.44064
Cluster-4263.44065
Cluster-4263.44066
Cluster-4263.44067
Cluster-4263.44068
Cluster-4263.44069
Cluster-4263.44070
Cluster-4263.44071
Cluster-4263.44072
Cluster-4263.44073
Cluster-4263.44074
Cluster-4263.44075
Cluster-4263.44076
Cluster-4263.44077
Cluster-4263.44078
Cluster-4263.44079
Cluster-4263.44080	TRINITY_DN6057_c0_g2_i1	PIK57643.1	60.7	295	108	4	120	992	23	313	3.8e-88	336.3	PIK57643.1 putative tumor necrosis factor ligand superfamily member 13B-like [Apostichopus japonicus]	PIK57643.1 putative tumor necrosis factor ligand superfamily member 13B-like [Apostichopus japonicus]
Cluster-4263.44081
Cluster-4263.44082
Cluster-4263.44083	TRINITY_DN841_c8_g2_i1	PIK54327.1	100.0	95	0	0	1301	1017	482	576	4.1e-48	203.4	PIK54327.1 putative transducin-like enhancer protein 4 isoform X2, partial [Apostichopus japonicus]	PIK54327.1 putative transducin-like enhancer protein 4 isoform X2, partial [Apostichopus japonicus]
Cluster-4263.44084
Cluster-4263.44085
Cluster-4263.44086
Cluster-4263.44087
Cluster-4263.44088
Cluster-4263.44089
Cluster-4263.44090
Cluster-4263.44091
Cluster-4263.44092
Cluster-4263.44093
Cluster-4263.44094
Cluster-4263.44095
Cluster-4263.44096
Cluster-4263.44097
Cluster-4263.44098
Cluster-4263.44099
Cluster-4263.44100
Cluster-4263.44101	TRINITY_DN5449_c0_g1_i3	PIK38901.1	40.0	245	146	1	454	1188	51	294	5.6e-50	209.5	PIK38901.1 putative beta-1,3-galactosyltransferase 1-like [Apostichopus japonicus]	PIK38901.1 putative beta-1,3-galactosyltransferase 1-like [Apostichopus japonicus]
Cluster-4263.44101	TRINITY_DN5449_c0_g1_i6	PIK38901.1	40.0	245	146	1	454	1188	51	294	5.7e-50	209.5	PIK38901.1 putative beta-1,3-galactosyltransferase 1-like [Apostichopus japonicus]	PIK38901.1 putative beta-1,3-galactosyltransferase 1-like [Apostichopus japonicus]
Cluster-4263.44102
Cluster-4263.44103
Cluster-4263.44104
Cluster-4263.44105	TRINITY_DN832_c5_g2_i2	PIK37678.1	58.1	222	85	1	1514	849	6	219	8.1e-72	281.6	PIK37678.1 putative histidine protein methyltransferase 1-like [Apostichopus japonicus]	PIK37678.1 putative histidine protein methyltransferase 1-like [Apostichopus japonicus]
Cluster-4263.44106
Cluster-4263.44107
Cluster-4263.44107
Cluster-4263.44108
Cluster-4263.44109
Cluster-4263.44110
Cluster-4263.44111
Cluster-4263.44112
Cluster-4263.44113
Cluster-4263.44114
Cluster-4263.44115
Cluster-4263.44116
Cluster-4263.44117
Cluster-4263.44118
Cluster-4263.44119
Cluster-4263.44120
Cluster-4263.44121
Cluster-4263.44122
Cluster-4263.44123
Cluster-4263.44123
Cluster-4263.44124
Cluster-4263.44125
Cluster-4263.44126
Cluster-4263.44127
Cluster-4263.44128
Cluster-4263.44129
Cluster-4263.44130
Cluster-4263.44131
Cluster-4263.44132
Cluster-4263.44132
Cluster-4263.44133
Cluster-4263.44133
Cluster-4263.44134
Cluster-4263.44135
Cluster-4263.44136
Cluster-4263.44137	TRINITY_DN4598_c0_g1_i4	PIK38300.1	43.5	568	265	3	311	1849	297	863	1.1e-137	500.7	PIK38300.1 putative receptor-type tyrosine-protein phosphatase alpha [Apostichopus japonicus]	PIK38300.1 putative receptor-type tyrosine-protein phosphatase alpha [Apostichopus japonicus]
Cluster-4263.44138	TRINITY_DN4598_c0_g1_i8	PIK38300.1	54.7	190	85	1	1	570	644	832	7.1e-52	213.8	PIK38300.1 putative receptor-type tyrosine-protein phosphatase alpha [Apostichopus japonicus]	PIK38300.1 putative receptor-type tyrosine-protein phosphatase alpha [Apostichopus japonicus]
Cluster-4263.44139
Cluster-4263.44140
Cluster-4263.44141	TRINITY_DN10621_c0_g1_i1	XP_022096146.1	61.3	124	48	0	299	670	1	124	9.9e-38	168.7	XP_022096146.1 transmembrane protein 170A-like [Acanthaster planci]	XP_022096146.1 transmembrane protein 170A-like [Acanthaster planci]
Cluster-4263.44142
Cluster-4263.44143	TRINITY_DN114_c0_g1_i6	PIK50653.1	84.1	384	50	1	3911	2760	1	373	1.9e-192	683.7	PIK50653.1 glutamine synthetase [Apostichopus japonicus]	PIK50653.1 glutamine synthetase [Apostichopus japonicus]
Cluster-4263.44144
Cluster-4263.44145
Cluster-4263.44146
Cluster-4263.44147
Cluster-4263.44148
Cluster-4263.44149	TRINITY_DN7962_c0_g1_i11	PIK60849.1	40.2	520	293	3	277	1782	105	624	6.6e-83	319.7	PIK60849.1 putative coiled-coil alpha-helical rod protein 1-like [Apostichopus japonicus]	PIK60849.1 putative coiled-coil alpha-helical rod protein 1-like [Apostichopus japonicus]
Cluster-4263.44150
Cluster-4263.44151
Cluster-4263.44152	TRINITY_DN11703_c0_g1_i4	PIK44095.1	34.6	312	188	6	1897	2823	25	323	1.8e-36	165.2	PIK44095.1 putative G-protein coupled receptor [Apostichopus japonicus]	PIK44095.1 putative G-protein coupled receptor [Apostichopus japonicus]
Cluster-4263.44153
Cluster-4263.44154
Cluster-4263.44155
Cluster-4263.44156
Cluster-4263.44157
Cluster-4263.44158
Cluster-4263.44159
Cluster-4263.44160
Cluster-4263.44161
Cluster-4263.44162
Cluster-4263.44163
Cluster-4263.44164
Cluster-4263.44165
Cluster-4263.44166
Cluster-4263.44167
Cluster-4263.44168
Cluster-4263.44169
Cluster-4263.44170
Cluster-4263.44171
Cluster-4263.44171
Cluster-4263.44172
Cluster-4263.44173
Cluster-4263.44174
Cluster-4263.44175
Cluster-4263.44176
Cluster-4263.44176
Cluster-4263.44177
Cluster-4263.44178
Cluster-4263.44179	TRINITY_DN8360_c0_g1_i1	PIK40902.1	77.8	167	36	1	755	258	1	167	3.2e-65	258.8	PIK40902.1 putative centrosomal protein [Apostichopus japonicus]	PIK40902.1 putative centrosomal protein [Apostichopus japonicus]
Cluster-4263.44180
Cluster-4263.44181	TRINITY_DN19045_c1_g1_i4	XP_015780344.1	42.6	68	36	2	3	200	249	315	1.9e-07	68.2	XP_015780344.1 PREDICTED: protein eyes shut-like [Acropora digitifera]	XP_015780344.1 PREDICTED: protein eyes shut-like [Acropora digitifera]
Cluster-4263.44182
Cluster-4263.44183
Cluster-4263.44184
Cluster-4263.44185
Cluster-4263.44186	TRINITY_DN3250_c0_g3_i1	PIK62064.1	90.9	33	3	0	443	345	257	289	1.6e-06	62.8	PIK62064.1 hypothetical protein BSL78_01075 [Apostichopus japonicus]	PIK62064.1 hypothetical protein BSL78_01075 [Apostichopus japonicus]
Cluster-4263.44187
Cluster-4263.44188
Cluster-4263.44189
Cluster-4263.44190
Cluster-4263.44191
Cluster-4263.44191
Cluster-4263.44192
Cluster-4263.44193	TRINITY_DN9978_c2_g1_i2	PIK34638.1	50.2	313	154	2	21	953	221	533	3.6e-84	322.4	PIK34638.1 reverse transcriptase [Apostichopus japonicus]	PIK34638.1 reverse transcriptase [Apostichopus japonicus]
Cluster-4263.44194
Cluster-4263.44195	TRINITY_DN165_c0_g1_i1	PIK47055.1	55.4	948	331	14	3	2651	4	924	1.6e-259	906.4	PIK47055.1 hypothetical protein BSL78_16079, partial [Apostichopus japonicus]	PIK47055.1 hypothetical protein BSL78_16079, partial [Apostichopus japonicus]
Cluster-4263.44196	TRINITY_DN1652_c0_g2_i7	PIK33840.1	98.4	126	2	0	43	420	23	148	5.3e-64	255.8	PIK33840.1 hypothetical protein BSL78_29346 [Apostichopus japonicus]	PIK33840.1 hypothetical protein BSL78_29346 [Apostichopus japonicus]<>PIK42652.1 hypothetical protein BSL78_20504 [Apostichopus japonicus]
Cluster-4263.44197
Cluster-4263.44198
Cluster-4263.44199
Cluster-4263.44200
Cluster-4263.44201
Cluster-4263.44202
Cluster-4263.44203
Cluster-4263.44203
Cluster-4263.44204
Cluster-4263.44205
Cluster-4263.44206
Cluster-4263.44206
Cluster-4263.44207
Cluster-4263.44208	TRINITY_DN11221_c0_g1_i2	PIK56879.1	74.4	86	22	0	4	261	197	282	1.6e-31	146.7	PIK56879.1 putative TNF receptor-associated factor 2-like [Apostichopus japonicus]	PIK56879.1 putative TNF receptor-associated factor 2-like [Apostichopus japonicus]
Cluster-4263.44209	TRINITY_DN9132_c1_g1_i16	PIK34231.1	62.3	69	25	1	484	687	100	168	4.3e-13	87.4	PIK34231.1 hypothetical protein BSL78_28945 [Apostichopus japonicus]	PIK34231.1 hypothetical protein BSL78_28945 [Apostichopus japonicus]
Cluster-4263.44209	TRINITY_DN9132_c1_g1_i1	PIK34231.1	54.0	428	140	5	577	1779	100	497	2.6e-100	376.7	PIK34231.1 hypothetical protein BSL78_28945 [Apostichopus japonicus]	PIK34231.1 hypothetical protein BSL78_28945 [Apostichopus japonicus]
Cluster-4263.44210	TRINITY_DN25759_c0_g1_i2	PIK56879.1	44.7	190	105	0	572	3	24	213	4.7e-37	165.2	PIK56879.1 putative TNF receptor-associated factor 2-like [Apostichopus japonicus]	PIK56879.1 putative TNF receptor-associated factor 2-like [Apostichopus japonicus]
Cluster-4263.44210	TRINITY_DN25759_c0_g1_i1	PIK56879.1	44.7	190	105	0	572	3	24	213	4.6e-37	165.2	PIK56879.1 putative TNF receptor-associated factor 2-like [Apostichopus japonicus]	PIK56879.1 putative TNF receptor-associated factor 2-like [Apostichopus japonicus]
Cluster-4263.44211	TRINITY_DN25759_c0_g2_i2	PIK56879.1	44.7	190	105	0	572	3	24	213	8.6e-37	164.1	PIK56879.1 putative TNF receptor-associated factor 2-like [Apostichopus japonicus]	PIK56879.1 putative TNF receptor-associated factor 2-like [Apostichopus japonicus]
Cluster-4263.44211	TRINITY_DN25759_c0_g2_i3	PIK56879.1	45.3	190	103	1	569	3	24	213	1.2e-36	163.7	PIK56879.1 putative TNF receptor-associated factor 2-like [Apostichopus japonicus]	PIK56879.1 putative TNF receptor-associated factor 2-like [Apostichopus japonicus]
Cluster-4263.44212
Cluster-4263.44213
Cluster-4263.44214
Cluster-4263.44215
Cluster-4263.44216
Cluster-4263.44217	TRINITY_DN1897_c3_g1_i1	PIK62544.1	51.7	238	113	1	1117	410	3	240	5.6e-66	261.9	PIK62544.1 putative UDP-D-xylose:L-fucose alpha-1,3-D-xylosyltransferase 3-like [Apostichopus japonicus]	PIK62544.1 putative UDP-D-xylose:L-fucose alpha-1,3-D-xylosyltransferase 3-like [Apostichopus japonicus]
Cluster-4263.44218	TRINITY_DN55132_c0_g1_i5	PIK62544.1	50.8	238	115	1	729	22	3	240	4.4e-65	258.8	PIK62544.1 putative UDP-D-xylose:L-fucose alpha-1,3-D-xylosyltransferase 3-like [Apostichopus japonicus]	PIK62544.1 putative UDP-D-xylose:L-fucose alpha-1,3-D-xylosyltransferase 3-like [Apostichopus japonicus]
Cluster-4263.44218	TRINITY_DN55132_c0_g1_i4	PIK62544.1	50.8	238	115	1	729	22	3	240	4.0e-65	258.8	PIK62544.1 putative UDP-D-xylose:L-fucose alpha-1,3-D-xylosyltransferase 3-like [Apostichopus japonicus]	PIK62544.1 putative UDP-D-xylose:L-fucose alpha-1,3-D-xylosyltransferase 3-like [Apostichopus japonicus]
Cluster-4263.44219
Cluster-4263.44220
Cluster-4263.44221
Cluster-4263.44222	TRINITY_DN29037_c0_g1_i4	PIK58983.1	75.3	470	94	1	687	2096	1	448	8.9e-198	701.0	PIK58983.1 hypothetical protein BSL78_04083, partial [Apostichopus japonicus]	PIK58983.1 hypothetical protein BSL78_04083, partial [Apostichopus japonicus]
Cluster-4263.44223
Cluster-4263.44224
Cluster-4263.44225	TRINITY_DN14673_c0_g1_i1	PIK51324.1	61.1	131	49	1	4674	4282	3	131	1.6e-31	149.4	PIK51324.1 putative neurogenic locus Notch protein-like, partial [Apostichopus japonicus]	PIK51324.1 putative neurogenic locus Notch protein-like, partial [Apostichopus japonicus]
Cluster-4263.44226	TRINITY_DN4368_c1_g1_i1	PIK61310.1	80.2	758	128	4	3208	971	14	761	0.0e+00	1157.5	PIK61310.1 putative mitofusin-2 [Apostichopus japonicus]	PIK61310.1 putative mitofusin-2 [Apostichopus japonicus]
Cluster-4263.44228
Cluster-4263.44229	TRINITY_DN1986_c0_g1_i8	XP_022105891.1	68.5	1055	293	9	10421	7374	744	1798	0.0e+00	1165.2	XP_022105891.1 chromodomain-helicase-DNA-binding protein 1-like isoform X2 [Acanthaster planci]	XP_022105891.1 chromodomain-helicase-DNA-binding protein 1-like isoform X2 [Acanthaster planci]
Cluster-4263.44230	TRINITY_DN1495_c0_g1_i7	PIK34325.1	74.2	244	61	2	233	961	1	243	8.0e-98	368.6	PIK34325.1 hypothetical protein BSL78_28849 [Apostichopus japonicus]	PIK34325.1 hypothetical protein BSL78_28849 [Apostichopus japonicus]
Cluster-4263.44231
Cluster-4263.44232
Cluster-4263.44233
Cluster-4263.44234
Cluster-4263.44235
Cluster-4263.44236
Cluster-4263.44237
Cluster-4263.44237	TRINITY_DN2629_c0_g2_i3	XP_016106971.1	56.7	67	28	1	125	322	37	103	2.8e-06	62.8	XP_016106971.1 PREDICTED: 39S ribosomal protein L33, mitochondrial [Sinocyclocheilus grahami]	XP_016106971.1 PREDICTED: 39S ribosomal protein L33, mitochondrial [Sinocyclocheilus grahami]
Cluster-4263.44238
Cluster-4263.44238
Cluster-4263.44239
Cluster-4263.44240
Cluster-4263.44241
Cluster-4263.44242
Cluster-4263.44243	TRINITY_DN5663_c3_g1_i2	PIK40765.1	37.9	649	303	10	2379	550	1	588	3.7e-76	296.6	PIK40765.1 hypothetical protein BSL78_22383 [Apostichopus japonicus]	PIK40765.1 hypothetical protein BSL78_22383 [Apostichopus japonicus]
Cluster-4263.44244
Cluster-4263.44245	TRINITY_DN17790_c0_g2_i6	PIK36905.1	31.5	130	66	2	462	115	900	1020	7.3e-10	75.1	PIK36905.1 pol-like protein [Apostichopus japonicus]	PIK36905.1 pol-like protein [Apostichopus japonicus]
Cluster-4263.44246
Cluster-4263.44247	TRINITY_DN2992_c0_g1_i17	PIK40801.1	85.2	750	90	2	91	2277	1	750	0.0e+00	1233.0	PIK40801.1 putative transcription factor RFX3 isoform X3 [Apostichopus japonicus]	PIK40801.1 putative transcription factor RFX3 isoform X3 [Apostichopus japonicus]
Cluster-4263.44247	TRINITY_DN2992_c0_g1_i16	PIK40801.1	86.7	750	92	2	91	2316	1	750	0.0e+00	1262.3	PIK40801.1 putative transcription factor RFX3 isoform X3 [Apostichopus japonicus]	PIK40801.1 putative transcription factor RFX3 isoform X3 [Apostichopus japonicus]
Cluster-4263.44247	TRINITY_DN2992_c0_g1_i22	PIK40801.1	85.2	750	90	2	772	2958	1	750	0.0e+00	1233.8	PIK40801.1 putative transcription factor RFX3 isoform X3 [Apostichopus japonicus]	PIK40801.1 putative transcription factor RFX3 isoform X3 [Apostichopus japonicus]
Cluster-4263.44248	TRINITY_DN2992_c0_g1_i1	PIK40801.1	81.6	76	13	1	414	638	51	126	1.3e-22	117.1	PIK40801.1 putative transcription factor RFX3 isoform X3 [Apostichopus japonicus]	PIK40801.1 putative transcription factor RFX3 isoform X3 [Apostichopus japonicus]
Cluster-4263.44249	TRINITY_DN2992_c0_g1_i10	PIK40801.1	88.1	126	14	1	91	465	1	126	3.8e-49	204.9	PIK40801.1 putative transcription factor RFX3 isoform X3 [Apostichopus japonicus]	PIK40801.1 putative transcription factor RFX3 isoform X3 [Apostichopus japonicus]
Cluster-4263.44250	TRINITY_DN65778_c0_g1_i4	PIK36459.1	55.0	80	34	2	389	153	78	156	1.1e-14	90.1	PIK36459.1 hypothetical protein BSL78_26701 [Apostichopus japonicus]	PIK36459.1 hypothetical protein BSL78_26701 [Apostichopus japonicus]
Cluster-4263.44251	TRINITY_DN65778_c0_g1_i10	PIK36459.1	47.9	119	59	3	367	14	78	194	1.2e-16	97.4	PIK36459.1 hypothetical protein BSL78_26701 [Apostichopus japonicus]	PIK36459.1 hypothetical protein BSL78_26701 [Apostichopus japonicus]
Cluster-4263.44252
Cluster-4263.44252
Cluster-4263.44253	TRINITY_DN30758_c0_g1_i5	XP_006811186.1	39.2	97	55	1	381	103	256	352	1.6e-07	65.9	XP_006811186.1 PREDICTED: uncharacterized protein LOC102804718 [Saccoglossus kowalevskii]	XP_006811186.1 PREDICTED: uncharacterized protein LOC102804718 [Saccoglossus kowalevskii]
Cluster-4263.44254	TRINITY_DN1661_c0_g1_i7	XP_011455009.1	34.6	107	69	1	777	457	433	538	2.5e-09	73.2	XP_011455009.1 PREDICTED: uncharacterized protein LOC105347562 [Crassostrea gigas]	XP_011455009.1 PREDICTED: uncharacterized protein LOC105347562 [Crassostrea gigas]
Cluster-4263.44255	TRINITY_DN1661_c0_g1_i10	PIK36459.1	35.8	302	167	9	1325	474	29	321	1.6e-33	154.5	PIK36459.1 hypothetical protein BSL78_26701 [Apostichopus japonicus]	PIK36459.1 hypothetical protein BSL78_26701 [Apostichopus japonicus]
Cluster-4263.44256	TRINITY_DN1661_c0_g2_i5	XP_022298393.1	36.4	99	63	0	54	350	242	340	1.1e-09	74.3	XP_022298393.1 uncharacterized protein LOC111107468 [Crassostrea virginica]	XP_022298393.1 uncharacterized protein LOC111107468 [Crassostrea virginica]
Cluster-4263.44257	TRINITY_DN1661_c0_g2_i6	XP_028515590.1	52.6	57	27	0	290	460	97	153	6.0e-07	65.1	XP_028515590.1 uncharacterized protein LOC114575268 [Exaiptasia pallida]	XP_028515590.1 uncharacterized protein LOC114575268 [Exaiptasia pallida]
Cluster-4263.44258	TRINITY_DN1661_c0_g3_i3	XP_001621329.1	51.4	142	62	3	1245	832	345	483	3.5e-27	132.9	XP_001621329.1 hypothetical protein NEMVEDRAFT_v1g222098 [Nematostella vectensis]	XP_001621329.1 hypothetical protein NEMVEDRAFT_v1g222098 [Nematostella vectensis]<>EDO29229.1 predicted protein [Nematostella vectensis]
Cluster-4263.44258	TRINITY_DN1661_c0_g2_i4	XP_022779522.1	52.7	552	243	7	589	2217	2	544	9.8e-161	577.8	XP_022779522.1 LOW QUALITY PROTEIN: uncharacterized protein LOC111321026 [Stylophora pistillata]	XP_022779522.1 LOW QUALITY PROTEIN: uncharacterized protein LOC111321026 [Stylophora pistillata]
Cluster-4263.44259	TRINITY_DN1661_c0_g2_i12	PIK36459.1	29.6	442	236	13	208	1449	29	423	6.2e-28	136.0	PIK36459.1 hypothetical protein BSL78_26701 [Apostichopus japonicus]	PIK36459.1 hypothetical protein BSL78_26701 [Apostichopus japonicus]
Cluster-4263.44260	TRINITY_DN2844_c1_g1_i1	PIK36117.1	60.7	723	234	6	15	2165	81	759	2.6e-263	918.3	PIK36117.1 hypothetical protein BSL78_27048 [Apostichopus japonicus]	PIK36117.1 hypothetical protein BSL78_27048 [Apostichopus japonicus]
Cluster-4263.44261	TRINITY_DN72541_c0_g1_i2	PIK47048.1	93.9	247	11	1	359	1099	170	412	5.4e-125	457.6	PIK47048.1 putative adenylate cyclase type 2 [Apostichopus japonicus]	PIK47048.1 putative adenylate cyclase type 2 [Apostichopus japonicus]
Cluster-4263.44262
Cluster-4263.44263
Cluster-4263.44264
Cluster-4263.44265	TRINITY_DN36155_c0_g1_i2	PIK46937.1	75.2	125	31	0	467	93	91	215	1.6e-49	206.1	PIK46937.1 putative ribonuclease P protein subunit p29 [Apostichopus japonicus]	PIK46937.1 putative ribonuclease P protein subunit p29 [Apostichopus japonicus]
Cluster-4263.44265	TRINITY_DN36155_c0_g1_i1	PIK46937.1	58.1	217	85	2	756	106	5	215	4.2e-64	255.0	PIK46937.1 putative ribonuclease P protein subunit p29 [Apostichopus japonicus]	PIK46937.1 putative ribonuclease P protein subunit p29 [Apostichopus japonicus]
Cluster-4263.44266	TRINITY_DN1644_c0_g2_i3	PIK46936.1	85.2	54	8	0	258	419	92	145	3.4e-16	97.8	PIK46936.1 putative adenylate cyclase type 2 [Apostichopus japonicus]	PIK46936.1 putative adenylate cyclase type 2 [Apostichopus japonicus]
Cluster-4263.44267
Cluster-4263.44267	TRINITY_DN16523_c0_g2_i13	XP_021368676.1	46.3	495	176	7	3375	1897	7	413	9.6e-115	425.2	XP_021368676.1 putative E3 ubiquitin-protein ligase UBR7 [Mizuhopecten yessoensis]	XP_021368676.1 putative E3 ubiquitin-protein ligase UBR7 [Mizuhopecten yessoensis]<>OWF55413.1 E3 ubiquitin-protein ligase UBR7 [Mizuhopecten yessoensis]
Cluster-4263.44267
Cluster-4263.44268
Cluster-4263.44269
Cluster-4263.44270
Cluster-4263.44271
Cluster-4263.44272	TRINITY_DN1792_c1_g1_i1	PIK35767.1	54.5	393	171	3	368	1537	2	389	2.1e-119	439.9	PIK35767.1 hypothetical protein BSL78_27402 [Apostichopus japonicus]	PIK35767.1 hypothetical protein BSL78_27402 [Apostichopus japonicus]
Cluster-4263.44273
Cluster-4263.44274
Cluster-4263.44275
Cluster-4263.44277
Cluster-4263.44278
Cluster-4263.44279	TRINITY_DN151879_c0_g2_i2	XP_783545.1	78.5	158	30	2	223	690	1	156	1.9e-67	266.2	XP_783545.1 casein kinase I [Strongylocentrotus purpuratus]	XP_783545.1 casein kinase I [Strongylocentrotus purpuratus]
Cluster-4263.44279	TRINITY_DN151879_c0_g2_i3	XP_783545.1	79.0	286	56	2	223	1074	1	284	3.1e-134	489.2	XP_783545.1 casein kinase I [Strongylocentrotus purpuratus]	XP_783545.1 casein kinase I [Strongylocentrotus purpuratus]
Cluster-4263.44280
Cluster-4263.44281
Cluster-4263.44282	TRINITY_DN14915_c0_g1_i3	PIK44073.1	89.0	755	81	1	1	2265	41	793	0.0e+00	1304.3	PIK44073.1 putative vacuolar protein sorting-associated protein 51-like, partial [Apostichopus japonicus]	PIK44073.1 putative vacuolar protein sorting-associated protein 51-like, partial [Apostichopus japonicus]
Cluster-4263.44283
Cluster-4263.44284
Cluster-4263.44285
Cluster-4263.44286	TRINITY_DN5991_c0_g1_i3	PIK55232.1	87.7	496	59	2	72	1559	1	494	2.0e-253	885.9	PIK55232.1 putative serine--tRNA ligase, cytoplasmic [Apostichopus japonicus]	PIK55232.1 putative serine--tRNA ligase, cytoplasmic [Apostichopus japonicus]
Cluster-4263.44287
Cluster-4263.44288
Cluster-4263.44289
Cluster-4263.44290
Cluster-4263.44291	TRINITY_DN128998_c0_g1_i1	PIK62706.1	89.5	114	12	0	145	486	622	735	3.9e-51	211.5	PIK62706.1 putative MAP/microtubule affinity-regulating kinase 3 isoform X6, partial [Apostichopus japonicus]	PIK62706.1 putative MAP/microtubule affinity-regulating kinase 3 isoform X6, partial [Apostichopus japonicus]
Cluster-4263.44292	TRINITY_DN128998_c0_g1_i2	PIK62706.1	75.6	254	45	3	5	715	482	735	1.5e-93	352.8	PIK62706.1 putative MAP/microtubule affinity-regulating kinase 3 isoform X6, partial [Apostichopus japonicus]	PIK62706.1 putative MAP/microtubule affinity-regulating kinase 3 isoform X6, partial [Apostichopus japonicus]
Cluster-4263.44293
Cluster-4263.44294
Cluster-4263.44295	TRINITY_DN601_c1_g1_i2	PIK46966.1	28.2	241	142	7	217	870	6	238	6.8e-14	89.0	PIK46966.1 hypothetical protein BSL78_16160 [Apostichopus japonicus]	PIK46966.1 hypothetical protein BSL78_16160 [Apostichopus japonicus]
Cluster-4263.44296
Cluster-4263.44297	TRINITY_DN6352_c0_g1_i5	PIK38480.1	92.4	735	48	1	3	2207	246	972	0.0e+00	1402.1	PIK38480.1 hypothetical protein BSL78_24677 [Apostichopus japonicus]	PIK38480.1 hypothetical protein BSL78_24677 [Apostichopus japonicus]
Cluster-4263.44298
Cluster-4263.44299
Cluster-4263.44300
Cluster-4263.44301	TRINITY_DN6262_c0_g1_i1	PIK36929.1	76.1	565	135	0	422	2116	1	565	3.2e-259	904.8	PIK36929.1 putative peroxisomal acyl-coenzyme A oxidase 1 isoform X3 [Apostichopus japonicus]	PIK36929.1 putative peroxisomal acyl-coenzyme A oxidase 1 isoform X3 [Apostichopus japonicus]
Cluster-4263.44302
Cluster-4263.44303
Cluster-4263.44304	TRINITY_DN719_c0_g1_i5	PIK60180.1	75.9	187	44	1	84	641	1	187	1.2e-71	282.0	PIK60180.1 putative COMM domain-containing protein 1-like [Apostichopus japonicus]	PIK60180.1 putative COMM domain-containing protein 1-like [Apostichopus japonicus]
Cluster-4263.44305	TRINITY_DN719_c0_g1_i6	PIK60180.1	77.8	81	18	0	615	857	1	81	4.1e-27	132.1	PIK60180.1 putative COMM domain-containing protein 1-like [Apostichopus japonicus]	PIK60180.1 putative COMM domain-containing protein 1-like [Apostichopus japonicus]
Cluster-4263.44306	TRINITY_DN719_c0_g1_i7	PIK60180.1	75.9	187	44	1	84	641	1	187	1.5e-71	281.6	PIK60180.1 putative COMM domain-containing protein 1-like [Apostichopus japonicus]	PIK60180.1 putative COMM domain-containing protein 1-like [Apostichopus japonicus]
Cluster-4263.44307	TRINITY_DN5641_c0_g1_i3	PIK35519.1	78.6	168	36	0	2842	2339	1	168	9.3e-66	262.3	PIK35519.1 putative COMM domain-containing protein 9-like [Apostichopus japonicus]	PIK35519.1 putative COMM domain-containing protein 9-like [Apostichopus japonicus]
Cluster-4263.44307
Cluster-4263.44308
Cluster-4263.44309
Cluster-4263.44310	TRINITY_DN5974_c1_g1_i1	PIK50324.1	25.9	205	127	6	123	725	50	233	1.4e-12	85.5	PIK50324.1 putative deleted in malignant brain tumors 1 protein-like [Apostichopus japonicus]	PIK50324.1 putative deleted in malignant brain tumors 1 protein-like [Apostichopus japonicus]
Cluster-4263.44311
Cluster-4263.44312
Cluster-4263.44313
Cluster-4263.44314
Cluster-4263.44315	TRINITY_DN7756_c0_g2_i2	PIK54690.1	82.1	335	60	0	42	1046	1	335	2.4e-170	609.8	PIK54690.1 putative vesicular integral-membrane protein VIP36 [Apostichopus japonicus]	PIK54690.1 putative vesicular integral-membrane protein VIP36 [Apostichopus japonicus]
Cluster-4263.44316
Cluster-4263.44317	TRINITY_DN486_c0_g1_i1	PIK37281.1	60.3	295	117	0	6528	5644	1	295	1.7e-96	365.5	PIK37281.1 putative retinol dehydrogenase 8 [Apostichopus japonicus]	PIK37281.1 putative retinol dehydrogenase 8 [Apostichopus japonicus]
Cluster-4263.44317	TRINITY_DN486_c0_g1_i5	PIK37281.1	60.3	295	117	0	6502	5618	1	295	1.7e-96	365.5	PIK37281.1 putative retinol dehydrogenase 8 [Apostichopus japonicus]	PIK37281.1 putative retinol dehydrogenase 8 [Apostichopus japonicus]
Cluster-4263.44318	TRINITY_DN486_c0_g1_i2	PIK37281.1	60.3	295	117	0	6094	5210	1	295	1.6e-96	365.5	PIK37281.1 putative retinol dehydrogenase 8 [Apostichopus japonicus]	PIK37281.1 putative retinol dehydrogenase 8 [Apostichopus japonicus]
Cluster-4263.44318	TRINITY_DN486_c0_g1_i4	PIK37281.1	60.3	295	117	0	6195	5311	1	295	1.6e-96	365.5	PIK37281.1 putative retinol dehydrogenase 8 [Apostichopus japonicus]	PIK37281.1 putative retinol dehydrogenase 8 [Apostichopus japonicus]
Cluster-4263.44319
Cluster-4263.44320
Cluster-4263.44321
Cluster-4263.44322
Cluster-4263.44323
Cluster-4263.44324
Cluster-4263.44325	TRINITY_DN14732_c2_g1_i5	PIK43018.1	75.3	89	22	0	3312	3046	1	89	8.7e-28	136.3	PIK43018.1 putative EF-hand calcium-binding domain-containing protein 12 isoform X1 [Apostichopus japonicus]	PIK43018.1 putative EF-hand calcium-binding domain-containing protein 12 isoform X1 [Apostichopus japonicus]
Cluster-4263.44326
Cluster-4263.44327	TRINITY_DN39983_c0_g1_i2	PIK61019.1	40.0	200	115	2	237	836	1	195	8.5e-34	156.0	PIK61019.1 hypothetical protein BSL78_02070 [Apostichopus japonicus]	PIK61019.1 hypothetical protein BSL78_02070 [Apostichopus japonicus]
Cluster-4263.44328
Cluster-4263.44329
Cluster-4263.44330	TRINITY_DN167_c7_g1_i1	PIK53746.1	46.7	471	140	9	96	1196	1	464	8.6e-99	371.3	PIK53746.1 putative exonuclease V-like [Apostichopus japonicus]	PIK53746.1 putative exonuclease V-like [Apostichopus japonicus]
Cluster-4263.44330	TRINITY_DN167_c7_g1_i2	PIK53746.1	55.6	471	171	8	96	1415	1	464	4.6e-133	485.3	PIK53746.1 putative exonuclease V-like [Apostichopus japonicus]	PIK53746.1 putative exonuclease V-like [Apostichopus japonicus]
Cluster-4263.44331
Cluster-4263.44331
Cluster-4263.44332
Cluster-4263.44333	TRINITY_DN15632_c0_g1_i1	XP_029183896.1	36.4	450	251	8	190	1527	138	556	1.1e-52	219.2	XP_029183896.1 uncharacterized protein LOC114951991 [Acropora millepora]	XP_029183896.1 uncharacterized protein LOC114951991 [Acropora millepora]
Cluster-4263.44334
Cluster-4263.44335
Cluster-4263.44336
Cluster-4263.44337
Cluster-4263.44338	TRINITY_DN42071_c0_g2_i3	XP_020612996.1	31.1	148	94	4	24	458	285	427	2.5e-07	65.5	XP_020612996.1 uncharacterized protein LOC110051302 isoform X1 [Orbicella faveolata]	XP_020612996.1 uncharacterized protein LOC110051302 isoform X1 [Orbicella faveolata]<>XP_020612998.1 uncharacterized protein LOC110051302 isoform X2 [Orbicella faveolata]<>XP_020612999.1 uncharacterized protein LOC110051302 isoform X3 [Orbicella faveolata]
Cluster-4263.44339	TRINITY_DN42071_c0_g2_i2	PIK35303.1	42.5	134	77	0	60	461	244	377	6.0e-24	120.9	PIK35303.1 hypothetical protein BSL78_27872 [Apostichopus japonicus]	PIK35303.1 hypothetical protein BSL78_27872 [Apostichopus japonicus]
Cluster-4263.44340
Cluster-4263.44341
Cluster-4263.44342
Cluster-4263.44343
Cluster-4263.44344	TRINITY_DN5980_c0_g2_i1	PIK43260.1	30.7	218	147	4	3356	2712	50	266	1.8e-14	92.0	PIK43260.1 hypothetical protein BSL78_19898 [Apostichopus japonicus]	PIK43260.1 hypothetical protein BSL78_19898 [Apostichopus japonicus]
Cluster-4263.44345
Cluster-4263.44346
Cluster-4263.44347
Cluster-4263.44348
Cluster-4263.44349	TRINITY_DN3293_c11_g1_i1	RJW64426.1	50.0	126	53	2	1192	842	4	128	3.2e-26	129.8	RJW64426.1 Ribonuclease [Clonorchis sinensis]	RJW64426.1 Ribonuclease [Clonorchis sinensis]
Cluster-4263.44350	TRINITY_DN46115_c0_g1_i3	PIK62927.1	63.1	707	234	5	4678	2567	67	749	7.5e-259	904.4	PIK62927.1 hypothetical protein BSL78_00162 [Apostichopus japonicus]	PIK62927.1 hypothetical protein BSL78_00162 [Apostichopus japonicus]
Cluster-4263.44350	TRINITY_DN46115_c0_g1_i2	PIK62927.1	62.9	707	235	5	4651	2540	67	749	6.3e-258	901.4	PIK62927.1 hypothetical protein BSL78_00162 [Apostichopus japonicus]	PIK62927.1 hypothetical protein BSL78_00162 [Apostichopus japonicus]
Cluster-4263.44351
Cluster-4263.44352
Cluster-4263.44353
Cluster-4263.44354
Cluster-4263.44354
Cluster-4263.44355
Cluster-4263.44355
Cluster-4263.44356
Cluster-4263.44357
Cluster-4263.44358
Cluster-4263.44359
Cluster-4263.44360
Cluster-4263.44361
Cluster-4263.44362
Cluster-4263.44363
Cluster-4263.44364
Cluster-4263.44365
Cluster-4263.44366	TRINITY_DN5665_c0_g1_i7	PIK34445.1	84.8	369	44	1	5462	4392	29	397	6.6e-195	692.2	PIK34445.1 putative prickle-like protein 3 isoform X1, partial [Apostichopus japonicus]	PIK34445.1 putative prickle-like protein 3 isoform X1, partial [Apostichopus japonicus]
Cluster-4263.44367
Cluster-4263.44367
Cluster-4263.44368
Cluster-4263.44369
Cluster-4263.44370	TRINITY_DN1596_c2_g1_i2	PIK39464.1	41.1	829	455	16	4462	2009	337	1143	4.0e-166	596.3	PIK39464.1 hypothetical protein BSL78_23692 [Apostichopus japonicus]	PIK39464.1 hypothetical protein BSL78_23692 [Apostichopus japonicus]
Cluster-4263.44371
Cluster-4263.44372
Cluster-4263.44373
Cluster-4263.44374
Cluster-4263.44375
Cluster-4263.44376
Cluster-4263.44377
Cluster-4263.44378
Cluster-4263.44379
Cluster-4263.44380
Cluster-4263.44381
Cluster-4263.44382
Cluster-4263.44383
Cluster-4263.44384
Cluster-4263.44385
Cluster-4263.44386
Cluster-4263.44387
Cluster-4263.44388
Cluster-4263.44389
Cluster-4263.44390
Cluster-4263.44391
Cluster-4263.44392	TRINITY_DN1148_c2_g2_i1	XP_022090899.1	41.9	375	212	3	1901	792	127	500	2.5e-81	313.5	XP_022090899.1 cytochrome P450 2J6-like [Acanthaster planci]	XP_022090899.1 cytochrome P450 2J6-like [Acanthaster planci]
Cluster-4263.44393
Cluster-4263.44394
Cluster-4263.44395
Cluster-4263.44396
Cluster-4263.44397
Cluster-4263.44398
Cluster-4263.44399
Cluster-4263.44400
Cluster-4263.44400
Cluster-4263.44401
Cluster-4263.44402
Cluster-4263.44403
Cluster-4263.44404	TRINITY_DN19862_c0_g1_i3	PRD34621.1	49.2	59	26	1	443	267	10	64	2.5e-07	66.2	PRD34621.1 glpF [Trichonephila clavipes]	PRD34621.1 glpF [Trichonephila clavipes]
Cluster-4263.44405
Cluster-4263.44406	TRINITY_DN3459_c0_g1_i1	PIK48449.1	53.9	167	77	0	377	877	519	685	7.0e-49	206.5	PIK48449.1 putative calpain-9 isoform X1 [Apostichopus japonicus]	PIK48449.1 putative calpain-9 isoform X1 [Apostichopus japonicus]
Cluster-4263.44407
Cluster-4263.44408
Cluster-4263.44409
Cluster-4263.44410
Cluster-4263.44411
Cluster-4263.44412
Cluster-4263.44413
Cluster-4263.44414
Cluster-4263.44415
Cluster-4263.44416
Cluster-4263.44417	TRINITY_DN14175_c0_g1_i1	PIK53876.1	57.8	128	51	1	998	624	470	597	4.6e-38	168.7	PIK53876.1 putative acetylcholinesterase [Apostichopus japonicus]	PIK53876.1 putative acetylcholinesterase [Apostichopus japonicus]
Cluster-4263.44418	TRINITY_DN278_c0_g1_i7	XP_022086256.1	29.5	210	128	8	228	836	1	197	1.9e-16	97.8	XP_022086256.1 S-crystallin SL11-like [Acanthaster planci]	XP_022086256.1 S-crystallin SL11-like [Acanthaster planci]
Cluster-4263.44419
Cluster-4263.44420
Cluster-4263.44421
Cluster-4263.44422	TRINITY_DN92644_c0_g2_i1	PIK51950.1	73.5	147	39	0	444	4	185	331	3.6e-59	237.7	PIK51950.1 hypothetical protein BSL78_11158 [Apostichopus japonicus]	PIK51950.1 hypothetical protein BSL78_11158 [Apostichopus japonicus]
Cluster-4263.44423	TRINITY_DN948_c0_g1_i4	PIK38754.1	72.4	381	81	4	5449	4313	1	359	2.4e-131	481.1	PIK38754.1 hypothetical protein BSL78_24404, partial [Apostichopus japonicus]	PIK38754.1 hypothetical protein BSL78_24404, partial [Apostichopus japonicus]
Cluster-4263.44424
Cluster-4263.44425
Cluster-4263.44426
Cluster-4263.44427
Cluster-4263.44428	TRINITY_DN5753_c1_g1_i5	PIK54598.1	60.3	1620	526	30	6408	1657	26	1564	0.0e+00	1380.2	PIK54598.1 eukaryotic initiation factor 4G [Apostichopus japonicus]	PIK54598.1 eukaryotic initiation factor 4G [Apostichopus japonicus]
Cluster-4263.44429
Cluster-4263.44430
Cluster-4263.44431
Cluster-4263.44432
Cluster-4263.44433
Cluster-4263.44434
Cluster-4263.44435
Cluster-4263.44436
Cluster-4263.44437
Cluster-4263.44438
Cluster-4263.44439
Cluster-4263.44440
Cluster-4263.44441	TRINITY_DN23995_c0_g2_i3	PIK58565.1	61.6	633	174	12	2630	762	1	574	2.3e-189	672.9	PIK58565.1 putative serine/threonine-protein kinase 40 isoform X3 [Apostichopus japonicus]	PIK58565.1 putative serine/threonine-protein kinase 40 isoform X3 [Apostichopus japonicus]
Cluster-4263.44442
Cluster-4263.44443
Cluster-4263.44444
Cluster-4263.44445
Cluster-4263.44446
Cluster-4263.44447
Cluster-4263.44448
Cluster-4263.44449	TRINITY_DN8079_c1_g1_i2	XP_030856393.1	64.2	550	173	5	2375	771	1	541	3.6e-201	711.8	XP_030856393.1 RING-type E3 ubiquitin-protein ligase PPIL2 [Strongylocentrotus purpuratus]	XP_030856393.1 RING-type E3 ubiquitin-protein ligase PPIL2 [Strongylocentrotus purpuratus]
Cluster-4263.44449
Cluster-4263.44450
Cluster-4263.44451
Cluster-4263.44451
Cluster-4263.44452
Cluster-4263.44453
Cluster-4263.44454
Cluster-4263.44455
Cluster-4263.44456
Cluster-4263.44457
Cluster-4263.44458	TRINITY_DN758_c0_g1_i8	PIK42082.1	75.9	195	44	1	3900	3325	60	254	3.1e-75	294.3	PIK42082.1 putative mitochondrial import inner membrane translocase subunit Tim21 [Apostichopus japonicus]	PIK42082.1 putative mitochondrial import inner membrane translocase subunit Tim21 [Apostichopus japonicus]
Cluster-4263.44458	TRINITY_DN758_c0_g1_i7	PIK42082.1	75.9	195	44	1	3805	3230	60	254	3.0e-75	294.3	PIK42082.1 putative mitochondrial import inner membrane translocase subunit Tim21 [Apostichopus japonicus]	PIK42082.1 putative mitochondrial import inner membrane translocase subunit Tim21 [Apostichopus japonicus]
Cluster-4263.44459
Cluster-4263.44460
Cluster-4263.44461	TRINITY_DN1687_c4_g1_i1	PIK62993.1	51.0	100	41	4	772	1065	34	127	2.9e-15	93.6	PIK62993.1 hypothetical protein BSL78_00120 [Apostichopus japonicus]	PIK62993.1 hypothetical protein BSL78_00120 [Apostichopus japonicus]
Cluster-4263.44462
Cluster-4263.44463
Cluster-4263.44464
Cluster-4263.44464
Cluster-4263.44465
Cluster-4263.44466
Cluster-4263.44467	TRINITY_DN2824_c0_g1_i6	PIK34362.1	46.0	124	64	1	1257	886	716	836	6.3e-26	129.8	PIK34362.1 hypothetical protein BSL78_28810 [Apostichopus japonicus]	PIK34362.1 hypothetical protein BSL78_28810 [Apostichopus japonicus]
Cluster-4263.44467	TRINITY_DN2824_c0_g1_i4	PIK34362.1	46.0	124	64	1	1260	889	716	836	5.6e-26	129.8	PIK34362.1 hypothetical protein BSL78_28810 [Apostichopus japonicus]	PIK34362.1 hypothetical protein BSL78_28810 [Apostichopus japonicus]
Cluster-4263.44468
Cluster-4263.44469
Cluster-4263.44470
Cluster-4263.44470
Cluster-4263.44471
Cluster-4263.44472
Cluster-4263.44473
Cluster-4263.44474
Cluster-4263.44475
Cluster-4263.44476
Cluster-4263.44477	TRINITY_DN905_c0_g1_i5	PIK37028.1	97.6	84	2	0	2184	1933	1	84	2.2e-40	177.6	PIK37028.1 hypothetical protein BSL78_26144 [Apostichopus japonicus]	PIK37028.1 hypothetical protein BSL78_26144 [Apostichopus japonicus]
Cluster-4263.44478	TRINITY_DN905_c0_g1_i6	PIK37028.1	97.6	84	2	0	2213	1962	1	84	2.3e-40	177.6	PIK37028.1 hypothetical protein BSL78_26144 [Apostichopus japonicus]	PIK37028.1 hypothetical protein BSL78_26144 [Apostichopus japonicus]
Cluster-4263.44479
Cluster-4263.44480
Cluster-4263.44481
Cluster-4263.44482
Cluster-4263.44483
Cluster-4263.44485
Cluster-4263.44486
Cluster-4263.44487	TRINITY_DN10847_c0_g1_i11	PIK54505.1	35.0	334	197	9	3622	2663	69	396	2.2e-35	161.8	PIK54505.1 hypothetical protein BSL78_08579 [Apostichopus japonicus]	PIK54505.1 hypothetical protein BSL78_08579 [Apostichopus japonicus]
Cluster-4263.44487	TRINITY_DN10847_c0_g1_i12	PIK54505.1	35.0	334	197	9	3692	2733	69	396	2.2e-35	161.8	PIK54505.1 hypothetical protein BSL78_08579 [Apostichopus japonicus]	PIK54505.1 hypothetical protein BSL78_08579 [Apostichopus japonicus]
Cluster-4263.44488
Cluster-4263.44489
Cluster-4263.44490
Cluster-4263.44491	TRINITY_DN16851_c0_g1_i10	PIK57881.1	28.8	340	220	9	2976	1987	315	642	2.2e-32	151.8	PIK57881.1 putative tyrosine-protein kinase [Apostichopus japonicus]	PIK57881.1 putative tyrosine-protein kinase [Apostichopus japonicus]
Cluster-4263.44491	TRINITY_DN16851_c0_g1_i14	PIK57881.1	28.8	340	220	9	2896	1907	315	642	2.1e-32	151.8	PIK57881.1 putative tyrosine-protein kinase [Apostichopus japonicus]	PIK57881.1 putative tyrosine-protein kinase [Apostichopus japonicus]
Cluster-4263.44492
Cluster-4263.44493
Cluster-4263.44493
Cluster-4263.44494	TRINITY_DN4262_c0_g1_i2	PIK44402.1	67.5	643	201	3	4399	2471	2	636	4.5e-250	875.2	PIK44402.1 putative organellar oligopeptidase A, chloroplastic/mitochondrial-like [Apostichopus japonicus]	PIK44402.1 putative organellar oligopeptidase A, chloroplastic/mitochondrial-like [Apostichopus japonicus]
Cluster-4263.44495
Cluster-4263.44496
Cluster-4263.44497
Cluster-4263.44498
Cluster-4263.44499
Cluster-4263.44500
Cluster-4263.44501
Cluster-4263.44502
Cluster-4263.44503
Cluster-4263.44504
Cluster-4263.44505
Cluster-4263.44506
Cluster-4263.44507	TRINITY_DN6086_c1_g1_i2	XP_001184116.1	44.3	316	154	4	4522	3635	21	334	2.5e-62	251.5	XP_001184116.1 uncharacterized protein LOC754020 [Strongylocentrotus purpuratus]	XP_001184116.1 uncharacterized protein LOC754020 [Strongylocentrotus purpuratus]
Cluster-4263.44508
Cluster-4263.44509
Cluster-4263.44510
Cluster-4263.44511
Cluster-4263.44512
Cluster-4263.44513
Cluster-4263.44514
Cluster-4263.44514
Cluster-4263.44515
Cluster-4263.44516
Cluster-4263.44517	TRINITY_DN3746_c0_g4_i1	PIK61502.1	79.8	198	40	0	992	399	254	451	3.4e-84	323.6	PIK61502.1 putative cystathionine gamma-lyase [Apostichopus japonicus]	PIK61502.1 putative cystathionine gamma-lyase [Apostichopus japonicus]
Cluster-4263.44517	TRINITY_DN3746_c0_g4_i2	PIK61502.1	76.3	452	78	2	1670	399	1	451	3.2e-192	681.8	PIK61502.1 putative cystathionine gamma-lyase [Apostichopus japonicus]	PIK61502.1 putative cystathionine gamma-lyase [Apostichopus japonicus]
Cluster-4263.44518
Cluster-4263.44519
Cluster-4263.44520
Cluster-4263.44521	TRINITY_DN3746_c0_g2_i1	PIK61502.1	73.3	45	12	0	352	218	338	382	4.2e-09	72.4	PIK61502.1 putative cystathionine gamma-lyase [Apostichopus japonicus]	PIK61502.1 putative cystathionine gamma-lyase [Apostichopus japonicus]
Cluster-4263.44522	TRINITY_DN3748_c0_g1_i1	PIK36905.1	51.7	147	69	1	794	354	875	1019	5.2e-37	164.9	PIK36905.1 pol-like protein [Apostichopus japonicus]	PIK36905.1 pol-like protein [Apostichopus japonicus]
Cluster-4263.44523
Cluster-4263.44524	TRINITY_DN3748_c0_g1_i2	PIK36905.1	58.6	186	76	1	2049	1492	555	739	2.4e-59	241.1	PIK36905.1 pol-like protein [Apostichopus japonicus]	PIK36905.1 pol-like protein [Apostichopus japonicus]
Cluster-4263.44524	TRINITY_DN3748_c0_g1_i8	PIK36905.1	51.6	157	64	1	907	473	818	974	1.3e-39	173.7	PIK36905.1 pol-like protein [Apostichopus japonicus]	PIK36905.1 pol-like protein [Apostichopus japonicus]
Cluster-4263.44525	TRINITY_DN23519_c0_g1_i4	PIK36905.1	44.6	168	74	3	3	455	854	1019	2.1e-33	152.1	PIK36905.1 pol-like protein [Apostichopus japonicus]	PIK36905.1 pol-like protein [Apostichopus japonicus]
Cluster-4263.44526	TRINITY_DN58414_c0_g1_i3	PIK36905.1	63.0	46	17	0	2	139	627	672	6.8e-09	69.7	PIK36905.1 pol-like protein [Apostichopus japonicus]	PIK36905.1 pol-like protein [Apostichopus japonicus]
Cluster-4263.44527	TRINITY_DN27103_c0_g1_i3	PIK34223.1	66.7	165	55	0	1	495	346	510	1.9e-59	239.6	PIK34223.1 pol-like protein [Apostichopus japonicus]	PIK34223.1 pol-like protein [Apostichopus japonicus]
Cluster-4263.44528
Cluster-4263.44529
Cluster-4263.44529
Cluster-4263.44530
Cluster-4263.44531
Cluster-4263.44532
Cluster-4263.44533
Cluster-4263.44534
Cluster-4263.44535
Cluster-4263.44536
Cluster-4263.44537
Cluster-4263.44538
Cluster-4263.44539
Cluster-4263.44540
Cluster-4263.44541
Cluster-4263.44542
Cluster-4263.44543
Cluster-4263.44544	TRINITY_DN14026_c0_g1_i2	PIK48404.1	37.7	204	118	5	136	723	1	203	1.0e-13	89.0	PIK48404.1 hypothetical protein BSL78_14734 [Apostichopus japonicus]	PIK48404.1 hypothetical protein BSL78_14734 [Apostichopus japonicus]
Cluster-4263.44545	TRINITY_DN42876_c0_g1_i12	PIK51299.1	67.6	71	21	1	424	630	768	838	1.3e-15	94.0	PIK51299.1 hypothetical protein BSL78_11819 [Apostichopus japonicus]	PIK51299.1 hypothetical protein BSL78_11819 [Apostichopus japonicus]
Cluster-4263.44546
Cluster-4263.44547
Cluster-4263.44548
Cluster-4263.44549
Cluster-4263.44550	TRINITY_DN70545_c0_g1_i5	PIK56711.1	81.5	108	20	0	1662	1339	105	212	1.4e-39	174.5	PIK56711.1 putative cation channel sperm-associated protein 2-like [Apostichopus japonicus]	PIK56711.1 putative cation channel sperm-associated protein 2-like [Apostichopus japonicus]
Cluster-4263.44551
Cluster-4263.44552
Cluster-4263.44553	TRINITY_DN5660_c0_g1_i1	XP_030854542.1	89.8	482	49	0	483	1928	1	482	2.2e-245	858.6	XP_030854542.1 signal recognition particle 54 kDa protein isoform X2 [Strongylocentrotus purpuratus]	XP_030854542.1 signal recognition particle 54 kDa protein isoform X2 [Strongylocentrotus purpuratus]<>XP_030854940.1 signal recognition particle 54 kDa protein [Strongylocentrotus purpuratus]
Cluster-4263.44554	TRINITY_DN1545_c0_g2_i1	XP_014664453.1	46.2	509	258	6	78	1571	10	513	1.1e-125	460.7	XP_014664453.1 PREDICTED: uncharacterized protein LOC106806841 [Priapulus caudatus]	XP_014664453.1 PREDICTED: uncharacterized protein LOC106806841 [Priapulus caudatus]
Cluster-4263.44555
Cluster-4263.44556
Cluster-4263.44557
Cluster-4263.44558
Cluster-4263.44559	TRINITY_DN12236_c0_g1_i3	PIK46028.1	79.8	590	117	2	173	1942	4	591	5.2e-267	930.2	PIK46028.1 putative tetratricopeptide repeat protein 7B isoform X5 [Apostichopus japonicus]	PIK46028.1 putative tetratricopeptide repeat protein 7B isoform X5 [Apostichopus japonicus]
Cluster-4263.44559	TRINITY_DN12236_c0_g1_i4	PIK46028.1	80.2	718	131	3	173	2326	4	710	0.0e+00	1122.5	PIK46028.1 putative tetratricopeptide repeat protein 7B isoform X5 [Apostichopus japonicus]	PIK46028.1 putative tetratricopeptide repeat protein 7B isoform X5 [Apostichopus japonicus]
Cluster-4263.44560
Cluster-4263.44560
Cluster-4263.44561
Cluster-4263.44562
Cluster-4263.44563
Cluster-4263.44564
Cluster-4263.44565
Cluster-4263.44566
Cluster-4263.44567
Cluster-4263.44568
Cluster-4263.44569
Cluster-4263.44570
Cluster-4263.44571
Cluster-4263.44572
Cluster-4263.44573
Cluster-4263.44574
Cluster-4263.44575
Cluster-4263.44576
Cluster-4263.44577
Cluster-4263.44578
Cluster-4263.44579
Cluster-4263.44580
Cluster-4263.44581
Cluster-4263.44582
Cluster-4263.44583
Cluster-4263.44584
Cluster-4263.44585
Cluster-4263.44586
Cluster-4263.44587
Cluster-4263.44588
Cluster-4263.44589
Cluster-4263.44590
Cluster-4263.44591
Cluster-4263.44592
Cluster-4263.44593
Cluster-4263.44594
Cluster-4263.44595
Cluster-4263.44596
Cluster-4263.44597
Cluster-4263.44598	TRINITY_DN13517_c0_g1_i4	PIK43873.1	39.3	478	283	4	156	1583	21	493	7.3e-102	382.1	PIK43873.1 putative cytochrome P450 2J6 [Apostichopus japonicus]	PIK43873.1 putative cytochrome P450 2J6 [Apostichopus japonicus]
Cluster-4263.44599	TRINITY_DN13517_c0_g1_i6	PIK43873.1	39.3	478	283	4	156	1583	21	493	7.1e-102	382.1	PIK43873.1 putative cytochrome P450 2J6 [Apostichopus japonicus]	PIK43873.1 putative cytochrome P450 2J6 [Apostichopus japonicus]
Cluster-4263.44600
Cluster-4263.44601
Cluster-4263.44601
Cluster-4263.44602	TRINITY_DN4637_c0_g1_i8	PIK54743.1	76.9	160	37	0	5759	5280	10	169	4.9e-71	280.8	PIK54743.1 putative thioredoxin-related transmembrane protein 1 [Apostichopus japonicus]	PIK54743.1 putative thioredoxin-related transmembrane protein 1 [Apostichopus japonicus]
Cluster-4263.44603
Cluster-4263.44604	TRINITY_DN4542_c0_g1_i1	PIK55511.1	57.3	117	50	0	50	400	90	206	2.9e-27	132.5	PIK55511.1 putative sugar transporter SWEET1 [Apostichopus japonicus]	PIK55511.1 putative sugar transporter SWEET1 [Apostichopus japonicus]
Cluster-4263.44604	TRINITY_DN4542_c0_g1_i6	PIK55511.1	62.1	206	78	0	339	956	1	206	1.4e-64	257.3	PIK55511.1 putative sugar transporter SWEET1 [Apostichopus japonicus]	PIK55511.1 putative sugar transporter SWEET1 [Apostichopus japonicus]
Cluster-4263.44605
Cluster-4263.44606	TRINITY_DN4464_c0_g1_i7	XP_029186724.1	29.8	151	103	2	315	764	51	199	1.3e-08	70.5	XP_029186724.1 uncharacterized protein LOC114954341 [Acropora millepora]	XP_029186724.1 uncharacterized protein LOC114954341 [Acropora millepora]
Cluster-4263.44607	TRINITY_DN4464_c0_g1_i4	PIK60466.1	58.0	276	116	0	1	828	195	470	2.1e-85	326.2	PIK60466.1 putative RNA-directed DNA polymerase from mobile element jockey-like [Apostichopus japonicus]	PIK60466.1 putative RNA-directed DNA polymerase from mobile element jockey-like [Apostichopus japonicus]
Cluster-4263.44608
Cluster-4263.44609	TRINITY_DN4464_c0_g1_i1	XP_029186724.1	35.1	225	144	1	1238	1906	25	249	1.1e-32	152.1	XP_029186724.1 uncharacterized protein LOC114954341 [Acropora millepora]	XP_029186724.1 uncharacterized protein LOC114954341 [Acropora millepora]
Cluster-4263.44610
Cluster-4263.44611	TRINITY_DN4464_c0_g1_i11	XP_029186724.1	25.9	224	160	3	1219	1878	51	272	3.2e-13	87.4	XP_029186724.1 uncharacterized protein LOC114954341 [Acropora millepora]	XP_029186724.1 uncharacterized protein LOC114954341 [Acropora millepora]
Cluster-4263.44612
Cluster-4263.44613
Cluster-4263.44614
Cluster-4263.44615
Cluster-4263.44616
Cluster-4263.44617
Cluster-4263.44618	TRINITY_DN13989_c0_g1_i4	PIK35671.1	83.6	238	34	3	3520	2816	6	241	2.7e-99	374.0	PIK35671.1 putative ras-related protein, partial [Apostichopus japonicus]	PIK35671.1 putative ras-related protein, partial [Apostichopus japonicus]
Cluster-4263.44619
Cluster-4263.44619
Cluster-4263.44620
Cluster-4263.44621
Cluster-4263.44622
Cluster-4263.44623
Cluster-4263.44624
Cluster-4263.44625
Cluster-4263.44626
Cluster-4263.44627
Cluster-4263.44628
Cluster-4263.44629
Cluster-4263.44630
Cluster-4263.44631
Cluster-4263.44632
Cluster-4263.44633
Cluster-4263.44634
Cluster-4263.44635	TRINITY_DN46518_c1_g1_i1	PIK36376.1	65.8	190	54	6	6	557	522	706	3.4e-46	196.4	PIK36376.1 putative ATM interactor-like [Apostichopus japonicus]	PIK36376.1 putative ATM interactor-like [Apostichopus japonicus]
Cluster-4263.44636
Cluster-4263.44637
Cluster-4263.44638
Cluster-4263.44639	TRINITY_DN508_c0_g1_i3	PIK52342.1	55.3	962	327	16	6105	3349	163	1064	1.1e-272	950.7	PIK52342.1 putative roundabout-like 1 isoform X1 [Apostichopus japonicus]	PIK52342.1 putative roundabout-like 1 isoform X1 [Apostichopus japonicus]
Cluster-4263.44639	TRINITY_DN508_c0_g1_i5	PIK52342.1	57.7	920	328	15	5979	3349	163	1064	3.0e-278	969.1	PIK52342.1 putative roundabout-like 1 isoform X1 [Apostichopus japonicus]	PIK52342.1 putative roundabout-like 1 isoform X1 [Apostichopus japonicus]
Cluster-4263.44639	TRINITY_DN508_c0_g1_i1	PIK52342.1	56.0	950	327	16	6069	3349	163	1064	6.0e-274	954.9	PIK52342.1 putative roundabout-like 1 isoform X1 [Apostichopus japonicus]	PIK52342.1 putative roundabout-like 1 isoform X1 [Apostichopus japonicus]
Cluster-4263.44640
Cluster-4263.44641
Cluster-4263.44642
Cluster-4263.44643
Cluster-4263.44644
Cluster-4263.44645
Cluster-4263.44646	TRINITY_DN5074_c0_g1_i5	PIK38316.1	65.5	328	108	3	1982	1005	280	604	1.3e-101	381.3	PIK38316.1 hypothetical protein BSL78_24849 [Apostichopus japonicus]	PIK38316.1 hypothetical protein BSL78_24849 [Apostichopus japonicus]
Cluster-4263.44647
Cluster-4263.44648
Cluster-4263.44648
Cluster-4263.44649	TRINITY_DN5249_c0_g1_i4	XP_022109071.1	69.0	688	196	5	4	2037	1	681	3.8e-277	965.3	XP_022109071.1 TBC1 domain family member 23-like isoform X1 [Acanthaster planci]	XP_022109071.1 TBC1 domain family member 23-like isoform X1 [Acanthaster planci]
Cluster-4263.44650
Cluster-4263.44651
Cluster-4263.44652
Cluster-4263.44653
Cluster-4263.44654
Cluster-4263.44655
Cluster-4263.44656
Cluster-4263.44657
Cluster-4263.44658	TRINITY_DN7261_c0_g1_i3	XP_022089924.1	57.8	389	161	2	5719	4559	4	391	7.1e-75	293.5	XP_022089924.1 proteasomal ATPase-associated factor 1-like [Acanthaster planci]	XP_022089924.1 proteasomal ATPase-associated factor 1-like [Acanthaster planci]
Cluster-4263.44659
Cluster-4263.44660
Cluster-4263.44661
Cluster-4263.44662	TRINITY_DN10941_c0_g1_i7	PIK60466.1	45.3	95	52	0	1219	935	376	470	4.5e-10	76.3	PIK60466.1 putative RNA-directed DNA polymerase from mobile element jockey-like [Apostichopus japonicus]	PIK60466.1 putative RNA-directed DNA polymerase from mobile element jockey-like [Apostichopus japonicus]
Cluster-4263.44663
Cluster-4263.44664
Cluster-4263.44665	TRINITY_DN20090_c0_g1_i1	XP_026043797.1	34.9	235	138	3	817	152	77	309	2.1e-22	117.9	XP_026043797.1 zinc finger MYM-type protein 1-like [Astatotilapia calliptera]	XP_026043797.1 zinc finger MYM-type protein 1-like [Astatotilapia calliptera]
Cluster-4263.44666
Cluster-4263.44667	TRINITY_DN2457_c3_g1_i3	PIK59141.1	86.9	465	61	0	2546	1152	243	707	5.9e-238	834.3	PIK59141.1 putative ATP-dependent RNA helicase DDX18-like [Apostichopus japonicus]	PIK59141.1 putative ATP-dependent RNA helicase DDX18-like [Apostichopus japonicus]
Cluster-4263.44668	TRINITY_DN11581_c0_g1_i5	PIK42837.1	65.0	520	153	1	3479	2007	2	521	3.6e-197	699.1	PIK42837.1 Fatty aldehyde dehydrogenase [Apostichopus japonicus]	PIK42837.1 Fatty aldehyde dehydrogenase [Apostichopus japonicus]
Cluster-4263.44669
Cluster-4263.44670
Cluster-4263.44671
Cluster-4263.44672
Cluster-4263.44673
Cluster-4263.44674
Cluster-4263.44674
Cluster-4263.44675	TRINITY_DN8761_c0_g3_i1	PIK34243.1	46.2	517	230	11	2	1498	236	722	8.5e-98	367.9	PIK34243.1 putative ras-responsive element-binding protein 1 [Apostichopus japonicus]	PIK34243.1 putative ras-responsive element-binding protein 1 [Apostichopus japonicus]
Cluster-4263.44676
Cluster-4263.44676
Cluster-4263.44677
Cluster-4263.44678	TRINITY_DN1637_c1_g1_i11	XP_791722.3	84.6	104	16	0	160	471	1	104	1.1e-46	198.4	XP_791722.3 WD repeat-containing protein 61 [Strongylocentrotus purpuratus]	XP_791722.3 WD repeat-containing protein 61 [Strongylocentrotus purpuratus]<>XP_030836876.1 WD repeat-containing protein 61-like [Strongylocentrotus purpuratus]
Cluster-4263.44678	TRINITY_DN1637_c1_g1_i4	XP_017695794.1	58.7	172	47	1	163	678	5	152	1.8e-53	220.7	XP_017695794.1 PREDICTED: WD repeat-containing protein 61-like [Lepidothrix coronata]	XP_017695794.1 PREDICTED: WD repeat-containing protein 61-like [Lepidothrix coronata]
Cluster-4263.44679	TRINITY_DN22999_c0_g1_i2	PIK36905.1	46.4	140	66	3	476	69	854	988	2.4e-20	110.5	PIK36905.1 pol-like protein [Apostichopus japonicus]	PIK36905.1 pol-like protein [Apostichopus japonicus]
Cluster-4263.44679	TRINITY_DN22999_c0_g1_i1	PIK36905.1	46.4	140	66	3	476	69	854	988	2.4e-20	110.5	PIK36905.1 pol-like protein [Apostichopus japonicus]	PIK36905.1 pol-like protein [Apostichopus japonicus]
Cluster-4263.44680	TRINITY_DN22999_c0_g2_i5	PIK36905.1	46.3	82	36	2	305	69	912	988	1.1e-05	62.0	PIK36905.1 pol-like protein [Apostichopus japonicus]	PIK36905.1 pol-like protein [Apostichopus japonicus]
Cluster-4263.44681
Cluster-4263.44682
Cluster-4263.44683
Cluster-4263.44684	TRINITY_DN5083_c0_g1_i5	PIK57335.1	54.6	108	49	0	149	472	1	108	2.7e-26	131.0	PIK57335.1 putative DNA polymerase delta subunit 4 [Apostichopus japonicus]	PIK57335.1 putative DNA polymerase delta subunit 4 [Apostichopus japonicus]
Cluster-4263.44685
Cluster-4263.44686
Cluster-4263.44687	TRINITY_DN3357_c1_g1_i6	XP_030851345.1	59.5	472	188	1	157	1572	24	492	1.1e-171	614.4	XP_030851345.1 cytochrome P450, family 51, subfamily A, polypeptide 1 [Strongylocentrotus purpuratus]	XP_030851345.1 cytochrome P450, family 51, subfamily A, polypeptide 1 [Strongylocentrotus purpuratus]
Cluster-4263.44688	TRINITY_DN2560_c0_g1_i5	PIK36905.1	33.1	121	68	3	1313	990	899	1019	1.3e-06	65.9	PIK36905.1 pol-like protein [Apostichopus japonicus]	PIK36905.1 pol-like protein [Apostichopus japonicus]
Cluster-4263.44689
Cluster-4263.44690	TRINITY_DN1307_c1_g1_i1	PFX29003.1	38.9	95	47	3	392	649	97	189	4.0e-08	68.9	PFX29003.1 Arylacetamide deacetylase [Stylophora pistillata]	PFX29003.1 Arylacetamide deacetylase [Stylophora pistillata]
Cluster-4263.44691
Cluster-4263.44692
Cluster-4263.44693
Cluster-4263.44694
Cluster-4263.44695
Cluster-4263.44696
Cluster-4263.44697
Cluster-4263.44698
Cluster-4263.44698
Cluster-4263.44698
Cluster-4263.44699
Cluster-4263.44700
Cluster-4263.44701
Cluster-4263.44702
Cluster-4263.44703
Cluster-4263.44704
Cluster-4263.44705
Cluster-4263.44706
Cluster-4263.44707
Cluster-4263.44708
Cluster-4263.44709	TRINITY_DN22934_c0_g1_i2	PIK44264.1	54.0	383	162	5	5052	6191	389	760	8.6e-103	386.3	PIK44264.1 putative DNA polymerase zeta catalytic subunit [Apostichopus japonicus]	PIK44264.1 putative DNA polymerase zeta catalytic subunit [Apostichopus japonicus]
Cluster-4263.44710	TRINITY_DN3270_c0_g1_i2	PIK44264.1	83.2	810	135	1	6040	3611	754	1562	0.0e+00	1412.1	PIK44264.1 putative DNA polymerase zeta catalytic subunit [Apostichopus japonicus]	PIK44264.1 putative DNA polymerase zeta catalytic subunit [Apostichopus japonicus]
Cluster-4263.44710	TRINITY_DN3270_c0_g1_i4	PIK44264.1	83.2	810	135	1	6017	3588	754	1562	0.0e+00	1412.1	PIK44264.1 putative DNA polymerase zeta catalytic subunit [Apostichopus japonicus]	PIK44264.1 putative DNA polymerase zeta catalytic subunit [Apostichopus japonicus]
Cluster-4263.44711
Cluster-4263.44712
Cluster-4263.44713
Cluster-4263.44714
Cluster-4263.44715	TRINITY_DN279_c0_g2_i1	PIK40094.1	64.7	604	164	6	3191	1392	277	835	1.3e-158	570.9	PIK40094.1 putative cysteine-rich motor neuron 1 protein isoform X2 [Apostichopus japonicus]	PIK40094.1 putative cysteine-rich motor neuron 1 protein isoform X2 [Apostichopus japonicus]
Cluster-4263.44716
Cluster-4263.44717
Cluster-4263.44718
Cluster-4263.44719
Cluster-4263.44720
Cluster-4263.44721
Cluster-4263.44722
Cluster-4263.44723
Cluster-4263.44724
Cluster-4263.44725
Cluster-4263.44726
Cluster-4263.44727
Cluster-4263.44728
Cluster-4263.44729
Cluster-4263.44730
Cluster-4263.44731	TRINITY_DN5087_c0_g3_i2	PIK36905.1	26.1	540	290	19	1830	442	463	970	1.2e-23	122.1	PIK36905.1 pol-like protein [Apostichopus japonicus]	PIK36905.1 pol-like protein [Apostichopus japonicus]
Cluster-4263.44732	TRINITY_DN5087_c0_g3_i1	PIK36905.1	27.9	538	310	18	1911	442	463	970	1.1e-32	152.1	PIK36905.1 pol-like protein [Apostichopus japonicus]	PIK36905.1 pol-like protein [Apostichopus japonicus]
Cluster-4263.44733
Cluster-4263.44734
Cluster-4263.44735	TRINITY_DN21075_c0_g1_i1	PIK61077.1	75.7	375	89	2	819	1940	36	409	3.1e-144	522.7	PIK61077.1 hypothetical protein BSL78_02001 [Apostichopus japonicus]	PIK61077.1 hypothetical protein BSL78_02001 [Apostichopus japonicus]
Cluster-4263.44736
Cluster-4263.44737	TRINITY_DN415_c0_g2_i1	PIK49380.1	74.7	285	72	0	698	1552	26	310	1.9e-124	457.2	PIK49380.1 putative carbohydrate sulfotransferase 11 [Apostichopus japonicus]	PIK49380.1 putative carbohydrate sulfotransferase 11 [Apostichopus japonicus]
Cluster-4263.44738
Cluster-4263.44739	TRINITY_DN93977_c0_g2_i5	PIK44166.1	70.5	692	200	3	1	2067	731	1421	4.0e-300	1040.8	PIK44166.1 SCO-spondin protein, partial [Apostichopus japonicus]	PIK44166.1 SCO-spondin protein, partial [Apostichopus japonicus]
Cluster-4263.44740	TRINITY_DN14315_c0_g1_i1	PIK42821.1	80.3	940	171	7	2	2800	1144	2076	0.0e+00	1477.6	PIK42821.1 putative dynein heavy chain 6, axonemal, partial [Apostichopus japonicus]	PIK42821.1 putative dynein heavy chain 6, axonemal, partial [Apostichopus japonicus]
Cluster-4263.44741
Cluster-4263.44742
Cluster-4263.44743
Cluster-4263.44744	TRINITY_DN3966_c1_g1_i9	PIK42265.1	65.7	484	164	2	4319	2871	431	913	2.3e-158	570.5	PIK42265.1 putative GPI ethanolamine phosphate transferase 2 [Apostichopus japonicus]	PIK42265.1 putative GPI ethanolamine phosphate transferase 2 [Apostichopus japonicus]
Cluster-4263.44745
Cluster-4263.44746
Cluster-4263.44747
Cluster-4263.44748
Cluster-4263.44748
Cluster-4263.44749
Cluster-4263.44750
Cluster-4263.44751
Cluster-4263.44752
Cluster-4263.44753
Cluster-4263.44754
Cluster-4263.44755
Cluster-4263.44756
Cluster-4263.44757
Cluster-4263.44758
Cluster-4263.44759
Cluster-4263.44760
Cluster-4263.44761
Cluster-4263.44762
Cluster-4263.44763
Cluster-4263.44763
Cluster-4263.44764
Cluster-4263.44765
Cluster-4263.44766
Cluster-4263.44767
Cluster-4263.44768
Cluster-4263.44769
Cluster-4263.44770
Cluster-4263.44771
Cluster-4263.44772
Cluster-4263.44773
Cluster-4263.44774
Cluster-4263.44775	TRINITY_DN5013_c2_g1_i1	XP_787652.2	36.6	514	271	8	728	2110	23	534	3.8e-81	313.2	XP_787652.2 sodium-dependent phosphate transporter 2 [Strongylocentrotus purpuratus]	XP_787652.2 sodium-dependent phosphate transporter 2 [Strongylocentrotus purpuratus]
Cluster-4263.44776	TRINITY_DN33652_c0_g1_i3	PIK36805.1	92.1	165	13	0	3	497	313	477	2.4e-73	286.6	PIK36805.1 putative transmembrane 9 superfamily member 4-like [Apostichopus japonicus]	PIK36805.1 putative transmembrane 9 superfamily member 4-like [Apostichopus japonicus]
Cluster-4263.44777	TRINITY_DN33652_c0_g2_i1	PIK37278.1	82.5	263	20	1	110	820	19	281	5.1e-104	387.5	PIK37278.1 putative transmembrane 9 superfamily member 4-like [Apostichopus japonicus]	PIK37278.1 putative transmembrane 9 superfamily member 4-like [Apostichopus japonicus]
Cluster-4263.44778
Cluster-4263.44779
Cluster-4263.44780	TRINITY_DN2648_c0_g1_i6	PIK50803.1	51.6	246	106	2	1573	875	699	944	7.2e-73	286.2	PIK50803.1 hypothetical protein BSL78_12333 [Apostichopus japonicus]	PIK50803.1 hypothetical protein BSL78_12333 [Apostichopus japonicus]
Cluster-4263.44780	TRINITY_DN2648_c0_g1_i4	PIK50803.1	47.1	942	282	10	3691	875	216	944	1.3e-231	813.5	PIK50803.1 hypothetical protein BSL78_12333 [Apostichopus japonicus]	PIK50803.1 hypothetical protein BSL78_12333 [Apostichopus japonicus]
Cluster-4263.44781
Cluster-4263.44782	TRINITY_DN228754_c0_g1_i1	PIK38911.1	61.2	224	84	2	1	672	790	1010	6.2e-71	277.3	PIK38911.1 hypothetical protein BSL78_24247 [Apostichopus japonicus]	PIK38911.1 hypothetical protein BSL78_24247 [Apostichopus japonicus]
Cluster-4263.44783
Cluster-4263.44784
Cluster-4263.44785
Cluster-4263.44786
Cluster-4263.44787
Cluster-4263.44788
Cluster-4263.44789
Cluster-4263.44790
Cluster-4263.44790
Cluster-4263.44790
Cluster-4263.44791	TRINITY_DN287977_c0_g1_i1	PIK62969.1	71.1	142	41	0	426	1	121	262	7.0e-52	213.4	PIK62969.1 putative E3 ubiquitin-protein ligase [Apostichopus japonicus]	PIK62969.1 putative E3 ubiquitin-protein ligase [Apostichopus japonicus]
Cluster-4263.44792
Cluster-4263.44793
Cluster-4263.44794
Cluster-4263.44795
Cluster-4263.44795
Cluster-4263.44796
Cluster-4263.44797
Cluster-4263.44798
Cluster-4263.44799
Cluster-4263.44800	TRINITY_DN12194_c0_g1_i1	PIK58739.1	88.1	570	66	1	3	1712	216	783	4.4e-279	970.7	PIK58739.1 putative vacuolar protein sorting-associated protein 53-like [Apostichopus japonicus]	PIK58739.1 putative vacuolar protein sorting-associated protein 53-like [Apostichopus japonicus]
Cluster-4263.44801
Cluster-4263.44801
Cluster-4263.44802
Cluster-4263.44803
Cluster-4263.44804
Cluster-4263.44805
Cluster-4263.44806
Cluster-4263.44807
Cluster-4263.44808
Cluster-4263.44809
Cluster-4263.44810
Cluster-4263.44811
Cluster-4263.44812
Cluster-4263.44813
Cluster-4263.44814	TRINITY_DN4358_c0_g1_i1	PIK49964.1	56.5	46	20	0	1441	1304	21	66	2.8e-08	70.5	PIK49964.1 hypothetical protein BSL78_13171 [Apostichopus japonicus]	PIK49964.1 hypothetical protein BSL78_13171 [Apostichopus japonicus]
Cluster-4263.44815	TRINITY_DN3598_c1_g1_i2	PIK41048.1	83.5	194	31	1	5179	4601	1	194	7.4e-85	326.6	PIK41048.1 putative proteasome activator complex subunit 3 [Apostichopus japonicus]	PIK41048.1 putative proteasome activator complex subunit 3 [Apostichopus japonicus]
Cluster-4263.44816
Cluster-4263.44817
Cluster-4263.44818
Cluster-4263.44819
Cluster-4263.44820
Cluster-4263.44821
Cluster-4263.44822
Cluster-4263.44823
Cluster-4263.44824
Cluster-4263.44825
Cluster-4263.44826
Cluster-4263.44827
Cluster-4263.44828
Cluster-4263.44829	TRINITY_DN3596_c1_g1_i4	PIK38368.1	77.5	307	69	0	85	1005	41	347	2.1e-149	541.2	PIK38368.1 putative abhydrolase domain-containing protein 4 [Apostichopus japonicus]	PIK38368.1 putative abhydrolase domain-containing protein 4 [Apostichopus japonicus]
Cluster-4263.44830
Cluster-4263.44830
Cluster-4263.44831	TRINITY_DN16280_c0_g1_i1	PIK43334.1	84.0	852	125	6	4684	2144	7	852	0.0e+00	1374.8	PIK43334.1 putative AP-1 complex subunit gamma-1 isoform X2 [Apostichopus japonicus]	PIK43334.1 putative AP-1 complex subunit gamma-1 isoform X2 [Apostichopus japonicus]
Cluster-4263.44832
Cluster-4263.44833
Cluster-4263.44834
Cluster-4263.44835
Cluster-4263.44836
Cluster-4263.44837
Cluster-4263.44838	TRINITY_DN17986_c0_g1_i3	XP_022105650.1	42.5	847	454	6	75	2525	258	1101	1.4e-190	677.2	XP_022105650.1 uncharacterized protein LOC110987312 isoform X2 [Acanthaster planci]	XP_022105650.1 uncharacterized protein LOC110987312 isoform X2 [Acanthaster planci]
Cluster-4263.44839
Cluster-4263.44840
Cluster-4263.44841
Cluster-4263.44842	TRINITY_DN53871_c0_g1_i8	PIK44425.1	38.7	137	81	3	1771	1364	77	211	1.9e-13	87.8	PIK44425.1 hypothetical protein BSL78_18702 [Apostichopus japonicus]	PIK44425.1 hypothetical protein BSL78_18702 [Apostichopus japonicus]
Cluster-4263.44842	TRINITY_DN53871_c0_g1_i3	PIK44425.1	38.7	137	81	3	1687	1280	77	211	3.2e-13	87.0	PIK44425.1 hypothetical protein BSL78_18702 [Apostichopus japonicus]	PIK44425.1 hypothetical protein BSL78_18702 [Apostichopus japonicus]
Cluster-4263.44843
Cluster-4263.44844
Cluster-4263.44845
Cluster-4263.44846	TRINITY_DN19819_c0_g1_i5	PIK45216.1	52.7	264	123	2	2172	1387	1	264	2.2e-76	297.7	PIK45216.1 hypothetical protein BSL78_17914 [Apostichopus japonicus]	PIK45216.1 hypothetical protein BSL78_17914 [Apostichopus japonicus]
Cluster-4263.44847
Cluster-4263.44848
Cluster-4263.44849
Cluster-4263.44850
Cluster-4263.44851
Cluster-4263.44852
Cluster-4263.44853	TRINITY_DN15616_c2_g1_i2	PIK33454.1	28.2	607	170	9	2806	989	1	342	1.6e-43	188.3	PIK33454.1 Phosphoinositide 3-kinase regulatory subunit 6 [Apostichopus japonicus]	PIK33454.1 Phosphoinositide 3-kinase regulatory subunit 6 [Apostichopus japonicus]
Cluster-4263.44854
Cluster-4263.44855
Cluster-4263.44856
Cluster-4263.44857
Cluster-4263.44858
Cluster-4263.44859
Cluster-4263.44860
Cluster-4263.44861
Cluster-4263.44862
Cluster-4263.44863
Cluster-4263.44864
Cluster-4263.44865	TRINITY_DN2169_c1_g1_i2	PIK48373.1	70.8	1029	245	8	6099	3160	1	1023	3.5e-298	1035.4	PIK48373.1 putative E3 ubiquitin-protein ligase MIB2-like [Apostichopus japonicus]	PIK48373.1 putative E3 ubiquitin-protein ligase MIB2-like [Apostichopus japonicus]
Cluster-4263.44865	TRINITY_DN2169_c1_g1_i5	XP_018494739.1	51.8	56	27	0	3276	3109	901	956	5.0e-09	74.3	XP_018494739.1 E3 ubiquitin-protein ligase MIB2 [Galendromus occidentalis]	XP_018494739.1 E3 ubiquitin-protein ligase MIB2 [Galendromus occidentalis]
Cluster-4263.44866
Cluster-4263.44867	TRINITY_DN16188_c0_g1_i6	XP_011669531.2	63.7	438	154	2	103	1401	22	459	9.4e-160	574.7	XP_011669531.2 3-oxoacyl-[acyl-carrier-protein] synthase, mitochondrial [Strongylocentrotus purpuratus]	XP_011669531.2 3-oxoacyl-[acyl-carrier-protein] synthase, mitochondrial [Strongylocentrotus purpuratus]
Cluster-4263.44868
Cluster-4263.44869
Cluster-4263.44870
Cluster-4263.44871
Cluster-4263.44872
Cluster-4263.44873	TRINITY_DN9860_c1_g1_i1	PIK36960.1	81.3	536	75	1	427	2034	1	511	1.3e-254	889.4	PIK36960.1 putative sodium-dependent noradrenaline transporter [Apostichopus japonicus]	PIK36960.1 putative sodium-dependent noradrenaline transporter [Apostichopus japonicus]
Cluster-4263.44874
Cluster-4263.44875
Cluster-4263.44876
Cluster-4263.44877
Cluster-4263.44878
Cluster-4263.44879
Cluster-4263.44880	TRINITY_DN17505_c0_g1_i5	PIK47097.1	77.7	431	96	0	92	1384	1	431	4.7e-189	671.8	PIK47097.1 hypothetical protein BSL78_16044 [Apostichopus japonicus]	PIK47097.1 hypothetical protein BSL78_16044 [Apostichopus japonicus]
Cluster-4263.44881
Cluster-4263.44882
Cluster-4263.44883
Cluster-4263.44884
Cluster-4263.44885	TRINITY_DN1691_c1_g1_i1	PIK42232.1	35.4	130	79	3	2	391	316	440	4.4e-08	69.7	PIK42232.1 putative circularly permutated Ras protein 1 [Apostichopus japonicus]	PIK42232.1 putative circularly permutated Ras protein 1 [Apostichopus japonicus]
Cluster-4263.44886
Cluster-4263.44887
Cluster-4263.44888	TRINITY_DN29641_c0_g1_i2	PIK37281.1	71.1	83	24	0	2356	2108	7	89	2.6e-21	114.4	PIK37281.1 putative retinol dehydrogenase 8 [Apostichopus japonicus]	PIK37281.1 putative retinol dehydrogenase 8 [Apostichopus japonicus]
Cluster-4263.44888	TRINITY_DN29641_c0_g1_i4	PIK37281.1	55.3	284	122	1	1577	741	7	290	3.5e-78	302.8	PIK37281.1 putative retinol dehydrogenase 8 [Apostichopus japonicus]	PIK37281.1 putative retinol dehydrogenase 8 [Apostichopus japonicus]
Cluster-4263.44889
Cluster-4263.44890
Cluster-4263.44891	TRINITY_DN515_c0_g1_i2	PIK58600.1	83.9	298	48	0	195	1088	1	298	3.7e-129	473.4	PIK58600.1 putative leucine zipper transcription factor-like protein 1 isoform X4 [Apostichopus japonicus]	PIK58600.1 putative leucine zipper transcription factor-like protein 1 isoform X4 [Apostichopus japonicus]
Cluster-4263.44892
Cluster-4263.44893
Cluster-4263.44894
Cluster-4263.44895
Cluster-4263.44896	TRINITY_DN36333_c1_g1_i1	XP_022091350.1	35.8	134	74	1	806	441	863	996	3.1e-13	85.9	XP_022091350.1 uncharacterized protein LOC110979652 isoform X1 [Acanthaster planci]	XP_022091350.1 uncharacterized protein LOC110979652 isoform X1 [Acanthaster planci]
Cluster-4263.44897
Cluster-4263.44898
Cluster-4263.44899
Cluster-4263.44900	TRINITY_DN14184_c0_g2_i3	PIK34223.1	59.5	195	78	1	3495	2914	303	497	1.7e-59	241.9	PIK34223.1 pol-like protein [Apostichopus japonicus]	PIK34223.1 pol-like protein [Apostichopus japonicus]
Cluster-4263.44901
Cluster-4263.44902
Cluster-4263.44903	TRINITY_DN14184_c0_g2_i5	PIK34355.1	53.3	546	238	5	6237	4636	12	552	1.4e-133	488.8	PIK34355.1 putative G-protein coupled receptor [Apostichopus japonicus]	PIK34355.1 putative G-protein coupled receptor [Apostichopus japonicus]
Cluster-4263.44904
Cluster-4263.44905
Cluster-4263.44906
Cluster-4263.44907
Cluster-4263.44908
Cluster-4263.44909
Cluster-4263.44910
Cluster-4263.44911
Cluster-4263.44912
Cluster-4263.44913
Cluster-4263.44914
Cluster-4263.44915
Cluster-4263.44916
Cluster-4263.44917	TRINITY_DN132467_c0_g1_i1	XP_030832087.1	38.5	283	161	10	1425	601	335	612	1.0e-38	171.4	XP_030832087.1 uncharacterized protein LOC578978 isoform X25 [Strongylocentrotus purpuratus]	XP_030832087.1 uncharacterized protein LOC578978 isoform X25 [Strongylocentrotus purpuratus]
Cluster-4263.44918
Cluster-4263.44919
Cluster-4263.44920
Cluster-4263.44921
Cluster-4263.44922	TRINITY_DN2174_c0_g1_i5	XP_018423412.1	54.5	396	180	0	85	1272	13	408	2.5e-129	473.4	XP_018423412.1 PREDICTED: serine--pyruvate aminotransferase isoform X1 [Nanorana parkeri]	XP_018423412.1 PREDICTED: serine--pyruvate aminotransferase isoform X1 [Nanorana parkeri]<>XP_018423413.1 PREDICTED: serine--pyruvate aminotransferase isoform X2 [Nanorana parkeri]
Cluster-4263.44923	TRINITY_DN2174_c0_g1_i3	XP_018423412.1	54.5	396	180	0	85	1272	13	408	3.2e-129	473.4	XP_018423412.1 PREDICTED: serine--pyruvate aminotransferase isoform X1 [Nanorana parkeri]	XP_018423412.1 PREDICTED: serine--pyruvate aminotransferase isoform X1 [Nanorana parkeri]<>XP_018423413.1 PREDICTED: serine--pyruvate aminotransferase isoform X2 [Nanorana parkeri]
Cluster-4263.44923	TRINITY_DN2174_c0_g1_i6	XP_018423412.1	54.5	396	180	0	85	1272	13	408	3.2e-129	473.4	XP_018423412.1 PREDICTED: serine--pyruvate aminotransferase isoform X1 [Nanorana parkeri]	XP_018423412.1 PREDICTED: serine--pyruvate aminotransferase isoform X1 [Nanorana parkeri]<>XP_018423413.1 PREDICTED: serine--pyruvate aminotransferase isoform X2 [Nanorana parkeri]
Cluster-4263.44924	TRINITY_DN27046_c3_g1_i1	PIK43912.1	38.8	289	152	2	317	1114	62	348	5.2e-48	203.4	PIK43912.1 hypothetical protein BSL78_19242 [Apostichopus japonicus]	PIK43912.1 hypothetical protein BSL78_19242 [Apostichopus japonicus]
Cluster-4263.44924	TRINITY_DN27046_c3_g1_i2	PIK43912.1	38.8	289	152	2	317	1114	62	348	5.2e-48	203.4	PIK43912.1 hypothetical protein BSL78_19242 [Apostichopus japonicus]	PIK43912.1 hypothetical protein BSL78_19242 [Apostichopus japonicus]
Cluster-4263.44925
Cluster-4263.44926
Cluster-4263.44927	TRINITY_DN37719_c0_g1_i2	PIK48545.1	81.0	279	53	0	5212	4376	307	585	1.3e-128	471.9	PIK48545.1 putative lipase maturation factor 1 [Apostichopus japonicus]	PIK48545.1 putative lipase maturation factor 1 [Apostichopus japonicus]
Cluster-4263.44928
Cluster-4263.44929
Cluster-4263.44930
Cluster-4263.44930
Cluster-4263.44931
Cluster-4263.44932
Cluster-4263.44933
Cluster-4263.44934
Cluster-4263.44935	TRINITY_DN11954_c0_g1_i4	PIK45363.1	55.9	639	243	8	14	1831	866	1498	4.8e-139	506.1	PIK45363.1 putative ATPase family AAA domain-containing protein 5 [Apostichopus japonicus]	PIK45363.1 putative ATPase family AAA domain-containing protein 5 [Apostichopus japonicus]
Cluster-4263.44936
Cluster-4263.44937
Cluster-4263.44938	TRINITY_DN5095_c0_g1_i1	PIK49086.1	41.8	488	210	7	1627	311	2279	2741	1.4e-73	287.3	PIK49086.1 putative fibrillin-1 [Apostichopus japonicus]	PIK49086.1 putative fibrillin-1 [Apostichopus japonicus]
Cluster-4263.44939	TRINITY_DN300451_c0_g1_i1	XP_029440123.1	40.7	108	51	5	406	119	191	297	1.5e-11	79.3	XP_029440123.1 LOW QUALITY PROTEIN: CD97 antigen-like [Rhinatrema bivittatum]	XP_029440123.1 LOW QUALITY PROTEIN: CD97 antigen-like [Rhinatrema bivittatum]
Cluster-4263.44940	TRINITY_DN272752_c0_g1_i1	PIK49086.1	47.4	135	66	1	3	407	2158	2287	2.7e-29	138.3	PIK49086.1 putative fibrillin-1 [Apostichopus japonicus]	PIK49086.1 putative fibrillin-1 [Apostichopus japonicus]
Cluster-4263.44941	TRINITY_DN10463_c0_g1_i5	PIK58082.1	65.5	777	223	6	4	2202	1239	2014	1.1e-289	1006.1	PIK58082.1 hypothetical protein BSL78_04996 [Apostichopus japonicus]	PIK58082.1 hypothetical protein BSL78_04996 [Apostichopus japonicus]
Cluster-4263.44942
Cluster-4263.44943
Cluster-4263.44944
Cluster-4263.44945
Cluster-4263.44946
Cluster-4263.44947	TRINITY_DN155051_c0_g1_i1	PIK53172.1	75.9	108	26	0	270	593	1	108	1.4e-42	183.0	PIK53172.1 putative sodium- and chloride-dependent neutral and basic amino acid transporter B(0+) isoform X1, partial [Apostichopus japonicus]	PIK53172.1 putative sodium- and chloride-dependent neutral and basic amino acid transporter B(0+) isoform X1, partial [Apostichopus japonicus]
Cluster-4263.44948	TRINITY_DN409_c7_g1_i4	PIK38752.1	43.4	325	150	12	185	1090	400	713	2.0e-41	180.3	PIK38752.1 hypothetical protein BSL78_24402 [Apostichopus japonicus]	PIK38752.1 hypothetical protein BSL78_24402 [Apostichopus japonicus]
Cluster-4263.44949
Cluster-4263.44950
Cluster-4263.44951
Cluster-4263.44952
Cluster-4263.44952
Cluster-4263.44953
Cluster-4263.44954
Cluster-4263.44955
Cluster-4263.44956
Cluster-4263.44956
Cluster-4263.44957
Cluster-4263.44958
Cluster-4263.44959
Cluster-4263.44960
Cluster-4263.44961
Cluster-4263.44962
Cluster-4263.44963
Cluster-4263.44964
Cluster-4263.44965
Cluster-4263.44966	TRINITY_DN35321_c1_g1_i2	PIK61448.1	76.7	339	79	0	194	1210	3	341	2.0e-154	556.2	PIK61448.1 hypothetical protein BSL78_01573 [Apostichopus japonicus]	PIK61448.1 hypothetical protein BSL78_01573 [Apostichopus japonicus]
Cluster-4263.44966	TRINITY_DN35321_c1_g1_i3	PIK61448.1	72.3	94	26	0	308	589	248	341	2.9e-32	149.8	PIK61448.1 hypothetical protein BSL78_01573 [Apostichopus japonicus]	PIK61448.1 hypothetical protein BSL78_01573 [Apostichopus japonicus]
Cluster-4263.44966
Cluster-4263.44967
Cluster-4263.44968
Cluster-4263.44969
Cluster-4263.44970
Cluster-4263.44971
Cluster-4263.44972
Cluster-4263.44973
Cluster-4263.44974
Cluster-4263.44975
Cluster-4263.44976	TRINITY_DN5702_c0_g1_i4	PIK39464.1	41.4	674	356	11	2317	323	494	1137	1.9e-143	520.4	PIK39464.1 hypothetical protein BSL78_23692 [Apostichopus japonicus]	PIK39464.1 hypothetical protein BSL78_23692 [Apostichopus japonicus]
Cluster-4263.44977
Cluster-4263.44978
Cluster-4263.44978
Cluster-4263.44979
Cluster-4263.44980
Cluster-4263.44980
Cluster-4263.44981
Cluster-4263.44982
Cluster-4263.44983
Cluster-4263.44984
Cluster-4263.44985
Cluster-4263.44986
Cluster-4263.44987
Cluster-4263.44988
Cluster-4263.44989
Cluster-4263.44990	TRINITY_DN303_c0_g2_i6	PIK43396.1	57.7	381	142	7	10	1143	209	573	5.5e-110	410.6	PIK43396.1 putative neurexin-3 isoform X2 [Apostichopus japonicus]	PIK43396.1 putative neurexin-3 isoform X2 [Apostichopus japonicus]
Cluster-4263.44990	TRINITY_DN303_c0_g2_i1	PIK43396.1	57.7	381	142	7	10	1143	209	573	5.4e-110	410.6	PIK43396.1 putative neurexin-3 isoform X2 [Apostichopus japonicus]	PIK43396.1 putative neurexin-3 isoform X2 [Apostichopus japonicus]
Cluster-4263.44991	TRINITY_DN303_c0_g3_i1	PIK55816.1	31.8	151	91	2	1480	1028	6	144	2.0e-17	100.9	PIK55816.1 hypothetical protein BSL78_07304 [Apostichopus japonicus]	PIK55816.1 hypothetical protein BSL78_07304 [Apostichopus japonicus]
Cluster-4263.44992
Cluster-4263.44993
Cluster-4263.44994
Cluster-4263.44995	TRINITY_DN16267_c0_g4_i1	PIK61163.1	93.7	237	15	0	1582	872	1	237	2.9e-55	226.9	PIK61163.1 putative MORN repeat-containing protein 3 [Apostichopus japonicus]	PIK61163.1 putative MORN repeat-containing protein 3 [Apostichopus japonicus]
Cluster-4263.44996
Cluster-4263.44997
Cluster-4263.44998
Cluster-4263.44999
Cluster-4263.45000	TRINITY_DN2855_c0_g2_i4	PIK35409.1	52.7	683	296	8	2	2020	1076	1741	4.4e-197	699.5	PIK35409.1 hypothetical protein BSL78_27753, partial [Apostichopus japonicus]	PIK35409.1 hypothetical protein BSL78_27753, partial [Apostichopus japonicus]
Cluster-4263.45001	TRINITY_DN22599_c0_g1_i1	PIK35409.1	46.3	95	42	3	493	212	1655	1741	2.9e-09	72.0	PIK35409.1 hypothetical protein BSL78_27753, partial [Apostichopus japonicus]	PIK35409.1 hypothetical protein BSL78_27753, partial [Apostichopus japonicus]
Cluster-4263.45002	TRINITY_DN56265_c2_g1_i4	VVD02437.1	95.1	243	12	0	8	736	1	243	1.3e-135	492.3	VVD02437.1 unnamed protein product [Leptidea sinapis]	VVD02437.1 unnamed protein product [Leptidea sinapis]
Cluster-4263.45003
Cluster-4263.45004	TRINITY_DN78366_c0_g4_i1	PIK48620.1	52.6	152	70	1	953	504	6	157	7.6e-31	145.2	PIK48620.1 hypothetical protein BSL78_14522 [Apostichopus japonicus]	PIK48620.1 hypothetical protein BSL78_14522 [Apostichopus japonicus]
Cluster-4263.45004	TRINITY_DN78366_c0_g4_i2	PIK48620.1	44.6	83	44	1	746	504	75	157	4.8e-06	63.2	PIK48620.1 hypothetical protein BSL78_14522 [Apostichopus japonicus]	PIK48620.1 hypothetical protein BSL78_14522 [Apostichopus japonicus]
Cluster-4263.45005	TRINITY_DN3708_c0_g1_i5	XP_030844703.1	87.7	187	23	0	28	588	1	187	1.8e-89	340.9	XP_030844703.1 trafficking protein particle complex subunit 5 [Strongylocentrotus purpuratus]	XP_030844703.1 trafficking protein particle complex subunit 5 [Strongylocentrotus purpuratus]
Cluster-4263.45006
Cluster-4263.45007
Cluster-4263.45008
Cluster-4263.45008
Cluster-4263.45009	TRINITY_DN22677_c0_g1_i4	XP_022108756.1	75.0	739	182	3	179	2395	1	736	0.0e+00	1145.2	XP_022108756.1 ATP-dependent RNA helicase DDX1-like isoform X1 [Acanthaster planci]	XP_022108756.1 ATP-dependent RNA helicase DDX1-like isoform X1 [Acanthaster planci]
Cluster-4263.45010
Cluster-4263.45011
Cluster-4263.45012
Cluster-4263.45013
Cluster-4263.45014
Cluster-4263.45015
Cluster-4263.45016
Cluster-4263.45017
Cluster-4263.45018
Cluster-4263.45019
Cluster-4263.45020	TRINITY_DN3596_c0_g1_i2	PIK49961.1	83.8	148	23	1	1671	1231	1	148	2.1e-63	253.8	PIK49961.1 putative deoxyuridine 5'-triphosphate nucleotidohydrolase-like isoform X1 [Apostichopus japonicus]	PIK49961.1 putative deoxyuridine 5'-triphosphate nucleotidohydrolase-like isoform X1 [Apostichopus japonicus]
Cluster-4263.45021
Cluster-4263.45022
Cluster-4263.45023
Cluster-4263.45024
Cluster-4263.45025	TRINITY_DN6228_c0_g2_i2	PIK34989.1	56.3	126	51	2	304	672	24	148	3.2e-32	149.4	PIK34989.1 putative fibropellin-3 isoform X2 [Apostichopus japonicus]	PIK34989.1 putative fibropellin-3 isoform X2 [Apostichopus japonicus]
Cluster-4263.45026	TRINITY_DN11222_c0_g1_i1	PIK58074.1	45.4	324	167	4	529	1488	39	356	2.6e-76	297.7	PIK58074.1 hypothetical protein BSL78_04987 [Apostichopus japonicus]	PIK58074.1 hypothetical protein BSL78_04987 [Apostichopus japonicus]
Cluster-4263.45027	TRINITY_DN1225_c3_g3_i8	PIK38363.1	62.0	271	83	3	4573	3815	13	281	1.7e-90	345.1	PIK38363.1 putative surfeit locus protein 1 [Apostichopus japonicus]	PIK38363.1 putative surfeit locus protein 1 [Apostichopus japonicus]
Cluster-4263.45027	TRINITY_DN1225_c3_g3_i6	PIK38363.1	62.0	271	83	3	4595	3837	13	281	1.7e-90	345.1	PIK38363.1 putative surfeit locus protein 1 [Apostichopus japonicus]	PIK38363.1 putative surfeit locus protein 1 [Apostichopus japonicus]
Cluster-4263.45028
Cluster-4263.45029
Cluster-4263.45030
Cluster-4263.45031
Cluster-4263.45032
Cluster-4263.45033	TRINITY_DN9043_c2_g1_i2	PIK62705.1	62.6	171	64	0	3	515	265	435	2.2e-54	223.8	PIK62705.1 NF-kappaB inhibitor-like protein [Apostichopus japonicus]	PIK62705.1 NF-kappaB inhibitor-like protein [Apostichopus japonicus]
Cluster-4263.45034
Cluster-4263.45035
Cluster-4263.45036
Cluster-4263.45037
Cluster-4263.45038
Cluster-4263.45039
Cluster-4263.45040
Cluster-4263.45040
Cluster-4263.45041
Cluster-4263.45042	TRINITY_DN1163_c0_g1_i6	PIK52336.1	83.4	302	44	1	2557	1652	1	296	3.3e-144	522.7	PIK52336.1 putative Down syndrome critical region protein 3 [Apostichopus japonicus]	PIK52336.1 putative Down syndrome critical region protein 3 [Apostichopus japonicus]
Cluster-4263.45042	TRINITY_DN1163_c0_g1_i5	PIK52336.1	85.8	303	37	1	2670	1762	1	297	3.0e-148	536.2	PIK52336.1 putative Down syndrome critical region protein 3 [Apostichopus japonicus]	PIK52336.1 putative Down syndrome critical region protein 3 [Apostichopus japonicus]
Cluster-4263.45043
Cluster-4263.45044
Cluster-4263.45045
Cluster-4263.45046
Cluster-4263.45047
Cluster-4263.45048	TRINITY_DN195_c1_g1_i3	PIK36466.1	49.3	69	35	0	4502	4708	256	324	1.0e-10	80.5	PIK36466.1 endonuclease-reverse transcriptase [Apostichopus japonicus]	PIK36466.1 endonuclease-reverse transcriptase [Apostichopus japonicus]
Cluster-4263.45049	TRINITY_DN9765_c0_g1_i4	XP_006811483.1	47.3	93	44	4	2581	2318	56	148	1.0e-13	89.4	XP_006811483.1 PREDICTED: uncharacterized protein LOC102809195, partial [Saccoglossus kowalevskii]	XP_006811483.1 PREDICTED: uncharacterized protein LOC102809195, partial [Saccoglossus kowalevskii]
Cluster-4263.45050
Cluster-4263.45051
Cluster-4263.45052
Cluster-4263.45053
Cluster-4263.45054	TRINITY_DN25878_c0_g1_i3	PIK45671.1	71.4	266	76	0	448	1245	34	299	1.2e-118	438.0	PIK45671.1 putative lysosomal thioesterase PPT2-A-like isoform X2 [Apostichopus japonicus]	PIK45671.1 putative lysosomal thioesterase PPT2-A-like isoform X2 [Apostichopus japonicus]
Cluster-4263.45055
Cluster-4263.45056
Cluster-4263.45057	TRINITY_DN24536_c0_g1_i5	PIK57521.1	71.2	278	53	1	1679	927	19	296	1.5e-102	383.6	PIK57521.1 putative actin-related protein 10 isoform X2 [Apostichopus japonicus]	PIK57521.1 putative actin-related protein 10 isoform X2 [Apostichopus japonicus]
Cluster-4263.45058	TRINITY_DN24536_c0_g1_i2	PIK57521.1	70.9	278	54	1	1646	894	19	296	1.3e-101	380.6	PIK57521.1 putative actin-related protein 10 isoform X2 [Apostichopus japonicus]	PIK57521.1 putative actin-related protein 10 isoform X2 [Apostichopus japonicus]
Cluster-4263.45059
Cluster-4263.45060
Cluster-4263.45061
Cluster-4263.45062
Cluster-4263.45063
Cluster-4263.45064
Cluster-4263.45065
Cluster-4263.45066
Cluster-4263.45067	TRINITY_DN68364_c0_g1_i1	XP_030830054.1	57.3	185	79	0	1004	450	1	185	6.9e-64	254.6	XP_030830054.1 dnaJ homolog subfamily C member 27 [Strongylocentrotus purpuratus]	XP_030830054.1 dnaJ homolog subfamily C member 27 [Strongylocentrotus purpuratus]
Cluster-4263.45068
Cluster-4263.45069
Cluster-4263.45070
Cluster-4263.45071
Cluster-4263.45072
Cluster-4263.45073
Cluster-4263.45074
Cluster-4263.45075
Cluster-4263.45076	TRINITY_DN9688_c0_g1_i7	XP_022082440.1	51.3	197	94	1	3113	2523	5	199	8.7e-51	212.6	XP_022082440.1 ER membrane protein complex subunit 8-like [Acanthaster planci]	XP_022082440.1 ER membrane protein complex subunit 8-like [Acanthaster planci]
Cluster-4263.45077
Cluster-4263.45078
Cluster-4263.45079
Cluster-4263.45080
Cluster-4263.45081
Cluster-4263.45082
Cluster-4263.45083
Cluster-4263.45084
Cluster-4263.45085
Cluster-4263.45086	TRINITY_DN11691_c0_g1_i5	PIK61724.1	51.7	242	116	1	475	1197	929	1170	1.2e-65	262.7	PIK61724.1 putative fibrillin-2-like [Apostichopus japonicus]	PIK61724.1 putative fibrillin-2-like [Apostichopus japonicus]
Cluster-4263.45086	TRINITY_DN11691_c0_g1_i4	PIK61724.1	51.7	242	116	1	1424	2146	929	1170	1.4e-65	262.7	PIK61724.1 putative fibrillin-2-like [Apostichopus japonicus]	PIK61724.1 putative fibrillin-2-like [Apostichopus japonicus]
Cluster-4263.45087
Cluster-4263.45088
Cluster-4263.45089	TRINITY_DN37692_c0_g1_i5	PIK56869.1	61.3	93	33	2	215	487	21	112	1.6e-10	79.7	PIK56869.1 hypothetical protein BSL78_06195 [Apostichopus japonicus]	PIK56869.1 hypothetical protein BSL78_06195 [Apostichopus japonicus]
Cluster-4263.45090	TRINITY_DN39663_c0_g1_i5	PIK56870.1	55.4	542	217	10	246	1856	1	522	2.0e-143	520.4	PIK56870.1 putative cell division cycle 7-related protein kinase-like isoform X1 [Apostichopus japonicus]	PIK56870.1 putative cell division cycle 7-related protein kinase-like isoform X1 [Apostichopus japonicus]
Cluster-4263.45091	TRINITY_DN5618_c0_g1_i3	PIK50020.1	66.8	382	76	2	2347	1211	1	334	1.0e-110	411.4	PIK50020.1 putative proteasomal ubiquitin receptor ADRM1-like [Apostichopus japonicus]	PIK50020.1 putative proteasomal ubiquitin receptor ADRM1-like [Apostichopus japonicus]
Cluster-4263.45092
Cluster-4263.45093
Cluster-4263.45094
Cluster-4263.45095
Cluster-4263.45096
Cluster-4263.45096
Cluster-4263.45097
Cluster-4263.45098
Cluster-4263.45098
Cluster-4263.45099
Cluster-4263.45100
Cluster-4263.45101
Cluster-4263.45102
Cluster-4263.45103
Cluster-4263.45104
Cluster-4263.45105
Cluster-4263.45106
Cluster-4263.45107	TRINITY_DN9675_c0_g1_i4	PIK60972.1	78.2	55	12	0	899	735	1449	1503	1.7e-15	93.6	PIK60972.1 putative carbamoyl-phosphate synthase [Apostichopus japonicus]	PIK60972.1 putative carbamoyl-phosphate synthase [Apostichopus japonicus]
Cluster-4263.45108
Cluster-4263.45109
Cluster-4263.45110
Cluster-4263.45111
Cluster-4263.45112
Cluster-4263.45113	TRINITY_DN8146_c0_g1_i6	PIK57317.1	72.4	203	51	3	2624	2028	5	206	7.8e-76	295.8	PIK57317.1 putative sperm-associated antigen 8-like [Apostichopus japonicus]	PIK57317.1 putative sperm-associated antigen 8-like [Apostichopus japonicus]
Cluster-4263.45114
Cluster-4263.45115	TRINITY_DN227973_c0_g4_i1	PIK51800.1	47.7	65	33	1	740	549	509	573	1.2e-09	73.9	PIK51800.1 putative receptor-type tyrosine-protein phosphatase F isoform X1 [Apostichopus japonicus]	PIK51800.1 putative receptor-type tyrosine-protein phosphatase F isoform X1 [Apostichopus japonicus]
Cluster-4263.45116	TRINITY_DN227973_c0_g1_i1	PIK39037.1	46.7	304	106	6	1487	576	19	266	3.0e-66	263.1	PIK39037.1 putative angiopoietin-1 receptor isoform X2 [Apostichopus japonicus]	PIK39037.1 putative angiopoietin-1 receptor isoform X2 [Apostichopus japonicus]
Cluster-4263.45117
Cluster-4263.45118
Cluster-4263.45119
Cluster-4263.45120
Cluster-4263.45121	TRINITY_DN31606_c0_g2_i1	PIK56390.1	45.1	751	384	9	81	2294	284	1019	1.3e-184	657.1	PIK56390.1 hypothetical protein BSL78_06703 [Apostichopus japonicus]	PIK56390.1 hypothetical protein BSL78_06703 [Apostichopus japonicus]
Cluster-4263.45122	TRINITY_DN50928_c0_g1_i1	XP_022081860.1	34.3	181	111	3	1718	1185	3	178	3.0e-21	113.6	XP_022081860.1 tail-anchored protein insertion receptor WRB-like [Acanthaster planci]	XP_022081860.1 tail-anchored protein insertion receptor WRB-like [Acanthaster planci]
Cluster-4263.45123
Cluster-4263.45124	TRINITY_DN15500_c0_g1_i2	PIK36393.1	68.3	303	86	3	164	1069	12	305	7.4e-112	415.6	PIK36393.1 putative 39S ribosomal protein L19, mitochondrial [Apostichopus japonicus]	PIK36393.1 putative 39S ribosomal protein L19, mitochondrial [Apostichopus japonicus]
Cluster-4263.45125
Cluster-4263.45126	TRINITY_DN13420_c0_g1_i7	PIK54686.1	88.6	254	29	0	2005	1244	18	271	4.7e-120	442.2	PIK54686.1 hypothetical protein BSL78_08423 [Apostichopus japonicus]	PIK54686.1 hypothetical protein BSL78_08423 [Apostichopus japonicus]
Cluster-4263.45127
Cluster-4263.45128
Cluster-4263.45129
Cluster-4263.45130
Cluster-4263.45131
Cluster-4263.45132
Cluster-4263.45133
Cluster-4263.45134
Cluster-4263.45135
Cluster-4263.45136
Cluster-4263.45137
Cluster-4263.45138
Cluster-4263.45139
Cluster-4263.45140
Cluster-4263.45140
Cluster-4263.45141
Cluster-4263.45142
Cluster-4263.45143
Cluster-4263.45144
Cluster-4263.45145	TRINITY_DN163867_c0_g1_i2	XP_022105099.1	71.8	528	147	2	2221	641	13	539	4.7e-227	797.7	XP_022105099.1 eukaryotic translation initiation factor 3 subunit L-like [Acanthaster planci]	XP_022105099.1 eukaryotic translation initiation factor 3 subunit L-like [Acanthaster planci]
Cluster-4263.45146
Cluster-4263.45147
Cluster-4263.45148	TRINITY_DN21598_c1_g1_i1	PIK62897.1	71.3	328	94	0	144	1127	9	336	9.6e-142	514.6	PIK62897.1 putative scavenger receptor class B member 1 isoform X4 [Apostichopus japonicus]	PIK62897.1 putative scavenger receptor class B member 1 isoform X4 [Apostichopus japonicus]
Cluster-4263.45149
Cluster-4263.45150
Cluster-4263.45151
Cluster-4263.45152
Cluster-4263.45153
Cluster-4263.45154
Cluster-4263.45155
Cluster-4263.45156
Cluster-4263.45157
Cluster-4263.45158
Cluster-4263.45159
Cluster-4263.45160	TRINITY_DN94989_c0_g1_i1	AWS31934.1	79.3	352	62	2	3	1052	301	643	9.7e-148	533.9	AWS31934.1 heat shock protein 70IVA.2 [Apostichopus japonicus]	AWS31934.1 heat shock protein 70IVA.2 [Apostichopus japonicus]
Cluster-4263.45161	TRINITY_DN90297_c0_g1_i1	AWS31934.1	88.9	404	45	0	3	1214	35	438	3.8e-204	720.7	AWS31934.1 heat shock protein 70IVA.2 [Apostichopus japonicus]	AWS31934.1 heat shock protein 70IVA.2 [Apostichopus japonicus]
Cluster-4263.45162
Cluster-4263.45163
Cluster-4263.45164
Cluster-4263.45165
Cluster-4263.45166
Cluster-4263.45166
Cluster-4263.45167
Cluster-4263.45168
Cluster-4263.45169	TRINITY_DN6413_c0_g1_i13	PIK53355.1	44.0	475	218	1	3918	2494	340	766	1.5e-113	421.4	PIK53355.1 putative receptor-type tyrosine-protein phosphatase kappa [Apostichopus japonicus]	PIK53355.1 putative receptor-type tyrosine-protein phosphatase kappa [Apostichopus japonicus]
Cluster-4263.45170
Cluster-4263.45171
Cluster-4263.45172	TRINITY_DN90502_c0_g1_i1	PIK34677.1	57.4	162	69	0	488	3	68	229	2.0e-50	208.8	PIK34677.1 putative receptor-type tyrosine-protein phosphatase alpha [Apostichopus japonicus]	PIK34677.1 putative receptor-type tyrosine-protein phosphatase alpha [Apostichopus japonicus]
Cluster-4263.45173
Cluster-4263.45174	TRINITY_DN14464_c0_g1_i4	PIK57727.1	52.9	85	40	0	1251	997	4	88	3.4e-15	93.2	PIK57727.1 hypothetical protein BSL78_05335 [Apostichopus japonicus]	PIK57727.1 hypothetical protein BSL78_05335 [Apostichopus japonicus]
Cluster-4263.45175	TRINITY_DN14464_c0_g1_i2	PIK57727.1	46.1	180	95	1	1132	599	8	187	1.0e-35	161.8	PIK57727.1 hypothetical protein BSL78_05335 [Apostichopus japonicus]	PIK57727.1 hypothetical protein BSL78_05335 [Apostichopus japonicus]
Cluster-4263.45175	TRINITY_DN14464_c0_g1_i1	PIK57727.1	52.9	85	40	0	1712	1458	4	88	4.6e-15	93.2	PIK57727.1 hypothetical protein BSL78_05335 [Apostichopus japonicus]	PIK57727.1 hypothetical protein BSL78_05335 [Apostichopus japonicus]
Cluster-4263.45176	TRINITY_DN14464_c0_g2_i1	PIK57727.1	55.7	183	81	0	1826	1278	4	186	2.5e-51	213.8	PIK57727.1 hypothetical protein BSL78_05335 [Apostichopus japonicus]	PIK57727.1 hypothetical protein BSL78_05335 [Apostichopus japonicus]
Cluster-4263.45177
Cluster-4263.45178
Cluster-4263.45179
Cluster-4263.45180
Cluster-4263.45181	TRINITY_DN19444_c0_g1_i1	PIK39241.1	47.5	518	246	8	2108	570	1	497	5.1e-118	435.6	PIK39241.1 hypothetical protein BSL78_23915 [Apostichopus japonicus]	PIK39241.1 hypothetical protein BSL78_23915 [Apostichopus japonicus]
Cluster-4263.45182
Cluster-4263.45184
Cluster-4263.45185
Cluster-4263.45186
Cluster-4263.45187
Cluster-4263.45188	TRINITY_DN12616_c0_g1_i6	XP_006823893.1	23.4	495	282	17	1258	2517	5	477	1.8e-15	95.5	XP_006823893.1 PREDICTED: RNA-directed DNA polymerase from mobile element jockey-like, partial [Saccoglossus kowalevskii]	XP_006823893.1 PREDICTED: RNA-directed DNA polymerase from mobile element jockey-like, partial [Saccoglossus kowalevskii]
Cluster-4263.45189	TRINITY_DN12616_c0_g1_i8	XP_006823893.1	23.1	376	203	13	222	1148	42	398	2.9e-08	70.9	XP_006823893.1 PREDICTED: RNA-directed DNA polymerase from mobile element jockey-like, partial [Saccoglossus kowalevskii]	XP_006823893.1 PREDICTED: RNA-directed DNA polymerase from mobile element jockey-like, partial [Saccoglossus kowalevskii]
Cluster-4263.45190	TRINITY_DN2375_c0_g1_i5	XP_030832191.1	76.8	719	165	2	191	2347	3	719	0.0e+00	1127.9	XP_030832191.1 glycerol-3-phosphate dehydrogenase, mitochondrial [Strongylocentrotus purpuratus]	XP_030832191.1 glycerol-3-phosphate dehydrogenase, mitochondrial [Strongylocentrotus purpuratus]
Cluster-4263.45191
Cluster-4263.45192
Cluster-4263.45193	TRINITY_DN17988_c0_g1_i1	XP_022093781.1	88.7	150	17	0	1057	608	1	150	1.3e-68	270.4	XP_022093781.1 AP-1 complex subunit sigma-2 isoform X3 [Acanthaster planci]	XP_022093781.1 AP-1 complex subunit sigma-2 isoform X3 [Acanthaster planci]
Cluster-4263.45193	TRINITY_DN17988_c0_g1_i6	XP_022093782.1	91.8	158	13	0	1022	549	1	158	2.4e-75	292.7	XP_022093782.1 AP-1 complex subunit sigma-2 isoform X4 [Acanthaster planci]	XP_022093782.1 AP-1 complex subunit sigma-2 isoform X4 [Acanthaster planci]
Cluster-4263.45194	TRINITY_DN1219_c0_g1_i11	XP_022101829.1	70.5	1261	319	19	6508	2813	424	1660	0.0e+00	1689.9	XP_022101829.1 kinesin-like protein KIF1A isoform X10 [Acanthaster planci]	XP_022101829.1 kinesin-like protein KIF1A isoform X10 [Acanthaster planci]
Cluster-4263.45194	TRINITY_DN1219_c0_g1_i16	XP_022101830.1	71.0	1286	320	19	6583	2813	424	1685	0.0e+00	1746.9	XP_022101830.1 kinesin-like protein KIF1A isoform X11 [Acanthaster planci]	XP_022101830.1 kinesin-like protein KIF1A isoform X11 [Acanthaster planci]
Cluster-4263.45195
Cluster-4263.45196
Cluster-4263.45197
Cluster-4263.45198
Cluster-4263.45199
Cluster-4263.45200
Cluster-4263.45201
Cluster-4263.45202
Cluster-4263.45203	TRINITY_DN240_c6_g1_i3	PIK48742.1	59.8	316	119	4	4440	3502	4	314	4.7e-98	370.2	PIK48742.1 putative beta-sarcoglycan [Apostichopus japonicus]	PIK48742.1 putative beta-sarcoglycan [Apostichopus japonicus]
Cluster-4263.45204
Cluster-4263.45205	TRINITY_DN12403_c0_g1_i1	PIK54231.1	66.7	393	131	0	3508	2330	6	398	1.6e-158	570.9	PIK54231.1 hypothetical protein BSL78_08858 [Apostichopus japonicus]	PIK54231.1 hypothetical protein BSL78_08858 [Apostichopus japonicus]
Cluster-4263.45206	TRINITY_DN716_c0_g1_i5	PIK55146.1	49.6	1461	722	10	5661	1309	1094	2549	0.0e+00	1535.8	PIK55146.1 hypothetical protein BSL78_07876 [Apostichopus japonicus]	PIK55146.1 hypothetical protein BSL78_07876 [Apostichopus japonicus]
Cluster-4263.45208
Cluster-4263.45209
Cluster-4263.45210
Cluster-4263.45211
Cluster-4263.45212
Cluster-4263.45213	TRINITY_DN9731_c0_g1_i2	PIK36985.1	56.5	301	131	0	201	1103	28	328	3.8e-96	363.2	PIK36985.1 putative aldose reductase, partial [Apostichopus japonicus]	PIK36985.1 putative aldose reductase, partial [Apostichopus japonicus]
Cluster-4263.45214
Cluster-4263.45214
Cluster-4263.45215
Cluster-4263.45216
Cluster-4263.45217
Cluster-4263.45218
Cluster-4263.45219
Cluster-4263.45220
Cluster-4263.45221
Cluster-4263.45221
Cluster-4263.45222
Cluster-4263.45223
Cluster-4263.45224
Cluster-4263.45225
Cluster-4263.45226
Cluster-4263.45227
Cluster-4263.45228	TRINITY_DN53_c9_g1_i3	PIK35656.1	59.8	296	119	0	1585	698	1	296	3.3e-100	375.9	PIK35656.1 putative transmembrane protein [Apostichopus japonicus]	PIK35656.1 putative transmembrane protein [Apostichopus japonicus]
Cluster-4263.45229
Cluster-4263.45230
Cluster-4263.45231
Cluster-4263.45232
Cluster-4263.45233
Cluster-4263.45234
Cluster-4263.45235
Cluster-4263.45236
Cluster-4263.45237
Cluster-4263.45238	TRINITY_DN66186_c0_g3_i1	PIK58556.1	59.2	404	104	7	1711	671	1	400	1.7e-121	446.8	PIK58556.1 putative nucleoporin Nup43 isoform X1 [Apostichopus japonicus]	PIK58556.1 putative nucleoporin Nup43 isoform X1 [Apostichopus japonicus]
Cluster-4263.45239	TRINITY_DN3403_c4_g1_i4	PIK52915.1	91.3	161	14	0	188	670	39	199	3.1e-58	236.5	PIK52915.1 putative centrin-3 [Apostichopus japonicus]	PIK52915.1 putative centrin-3 [Apostichopus japonicus]
Cluster-4263.45240
Cluster-4263.45241
Cluster-4263.45242
Cluster-4263.45243
Cluster-4263.45244
Cluster-4263.45245
Cluster-4263.45246	TRINITY_DN5397_c0_g1_i4	PIK61372.1	43.2	1110	506	18	70	3339	739	1743	4.1e-183	653.3	PIK61372.1 putative proprotein convertase subtilisin/kexin type 5 isoform X1 [Apostichopus japonicus]	PIK61372.1 putative proprotein convertase subtilisin/kexin type 5 isoform X1 [Apostichopus japonicus]
Cluster-4263.45247
Cluster-4263.45248
Cluster-4263.45249
Cluster-4263.45250	TRINITY_DN6252_c0_g1_i3	PIK59179.1	60.7	672	259	4	2447	441	2	671	7.3e-219	770.8	PIK59179.1 putative methyltransferase-like protein 13-like [Apostichopus japonicus]	PIK59179.1 putative methyltransferase-like protein 13-like [Apostichopus japonicus]
Cluster-4263.45251
Cluster-4263.45252
Cluster-4263.45253
Cluster-4263.45254	TRINITY_DN9691_c0_g1_i8	XP_030838172.1	44.8	172	92	2	3755	3240	9	177	6.4e-32	150.2	XP_030838172.1 DNA polymerase delta subunit 3 isoform X2 [Strongylocentrotus purpuratus]	XP_030838172.1 DNA polymerase delta subunit 3 isoform X2 [Strongylocentrotus purpuratus]
Cluster-4263.45255
Cluster-4263.45256
Cluster-4263.45257
Cluster-4263.45258
Cluster-4263.45259
Cluster-4263.45260	TRINITY_DN1458_c0_g1_i4	PIK36944.1	80.4	397	78	0	307	1497	1	397	2.6e-191	679.1	PIK36944.1 putative retinoid-inducible serine carboxypeptidase [Apostichopus japonicus]	PIK36944.1 putative retinoid-inducible serine carboxypeptidase [Apostichopus japonicus]
Cluster-4263.45261
Cluster-4263.45262
Cluster-4263.45263	TRINITY_DN56526_c0_g1_i1	PIK36944.1	69.2	78	23	1	1	231	183	260	4.5e-21	110.2	PIK36944.1 putative retinoid-inducible serine carboxypeptidase [Apostichopus japonicus]	PIK36944.1 putative retinoid-inducible serine carboxypeptidase [Apostichopus japonicus]
Cluster-4263.45264
Cluster-4263.45265
Cluster-4263.45265
Cluster-4263.45266
Cluster-4263.45267	TRINITY_DN135459_c0_g1_i2	PIK53558.1	42.9	387	202	8	1165	53	25	408	3.7e-83	318.9	PIK53558.1 putative deleted in malignant brain tumors 1 protein [Apostichopus japonicus]	PIK53558.1 putative deleted in malignant brain tumors 1 protein [Apostichopus japonicus]
Cluster-4263.45267	TRINITY_DN135459_c0_g1_i1	PIK53558.1	43.8	258	131	4	784	53	151	408	4.2e-55	225.3	PIK53558.1 putative deleted in malignant brain tumors 1 protein [Apostichopus japonicus]	PIK53558.1 putative deleted in malignant brain tumors 1 protein [Apostichopus japonicus]
Cluster-4263.45268	TRINITY_DN3781_c0_g1_i11	XP_030844129.1	49.8	661	305	9	3901	1940	344	984	1.0e-176	631.3	XP_030844129.1 LOW QUALITY PROTEIN: deleted in malignant brain tumors 1 protein-like [Strongylocentrotus purpuratus]	XP_030844129.1 LOW QUALITY PROTEIN: deleted in malignant brain tumors 1 protein-like [Strongylocentrotus purpuratus]
Cluster-4263.45269
Cluster-4263.45270
Cluster-4263.45271
Cluster-4263.45272
Cluster-4263.45273	TRINITY_DN3008_c2_g1_i1	PIK56765.1	61.2	214	64	7	4204	3584	1	202	2.9e-44	191.4	PIK56765.1 hypothetical protein BSL78_06296 [Apostichopus japonicus]	PIK56765.1 hypothetical protein BSL78_06296 [Apostichopus japonicus]
Cluster-4263.45274
Cluster-4263.45275	TRINITY_DN16398_c0_g1_i1	XP_017542662.1	37.0	92	51	2	4008	3751	775	865	2.3e-06	66.2	XP_017542662.1 PREDICTED: zinc finger protein 770-like [Pygocentrus nattereri]	XP_017542662.1 PREDICTED: zinc finger protein 770-like [Pygocentrus nattereri]<>XP_017542663.1 PREDICTED: zinc finger protein 770-like [Pygocentrus nattereri]<>XP_017542664.1 PREDICTED: zinc finger protein 770-like [Pygocentrus nattereri]
Cluster-4263.45276
Cluster-4263.45277
Cluster-4263.45278	TRINITY_DN11239_c1_g1_i6	PIK58090.1	78.0	522	112	2	3730	2165	13	531	1.3e-237	833.6	PIK58090.1 putative cleft lip and palate transmembrane protein 1-like protein isoform X2 [Apostichopus japonicus]	PIK58090.1 putative cleft lip and palate transmembrane protein 1-like protein isoform X2 [Apostichopus japonicus]
Cluster-4263.45279
Cluster-4263.45280
Cluster-4263.45281
Cluster-4263.45282
Cluster-4263.45283
Cluster-4263.45284
Cluster-4263.45285
Cluster-4263.45286
Cluster-4263.45287
Cluster-4263.45288
Cluster-4263.45289
Cluster-4263.45289
Cluster-4263.45290	TRINITY_DN50674_c0_g1_i3	NP_999734.1	50.3	453	184	11	2814	1543	250	690	5.3e-106	396.0	NP_999734.1 katanin p80 WD40 repeat-containing subunit B1 [Strongylocentrotus purpuratus]	NP_999734.1 katanin p80 WD40 repeat-containing subunit B1 [Strongylocentrotus purpuratus]<>O61585.1 RecName: Full=Katanin p80 WD40 repeat-containing subunit B1; Short=Katanin p80 subunit B1; AltName: Full=p80 katanin<>AAC09329.1 katanin p80 subunit [Strongylocentrotus purpuratus]
Cluster-4263.45291	TRINITY_DN50674_c0_g1_i9	NP_999734.1	50.3	453	184	11	2783	1512	250	690	5.2e-106	396.0	NP_999734.1 katanin p80 WD40 repeat-containing subunit B1 [Strongylocentrotus purpuratus]	NP_999734.1 katanin p80 WD40 repeat-containing subunit B1 [Strongylocentrotus purpuratus]<>O61585.1 RecName: Full=Katanin p80 WD40 repeat-containing subunit B1; Short=Katanin p80 subunit B1; AltName: Full=p80 katanin<>AAC09329.1 katanin p80 subunit [Strongylocentrotus purpuratus]
Cluster-4263.45291	TRINITY_DN50674_c0_g1_i7	NP_999734.1	50.3	453	184	11	2841	1570	250	690	5.4e-106	396.0	NP_999734.1 katanin p80 WD40 repeat-containing subunit B1 [Strongylocentrotus purpuratus]	NP_999734.1 katanin p80 WD40 repeat-containing subunit B1 [Strongylocentrotus purpuratus]<>O61585.1 RecName: Full=Katanin p80 WD40 repeat-containing subunit B1; Short=Katanin p80 subunit B1; AltName: Full=p80 katanin<>AAC09329.1 katanin p80 subunit [Strongylocentrotus purpuratus]
Cluster-4263.45292	TRINITY_DN3835_c1_g1_i2	PIK55002.1	46.6	309	156	2	1224	298	2	301	4.0e-79	305.8	PIK55002.1 putative amine sulfotransferase-like [Apostichopus japonicus]	PIK55002.1 putative amine sulfotransferase-like [Apostichopus japonicus]
Cluster-4263.45293
Cluster-4263.45294
Cluster-4263.45295
Cluster-4263.45296
Cluster-4263.45297
Cluster-4263.45298
Cluster-4263.45299	TRINITY_DN1683_c1_g2_i3	PIK61259.1	93.6	451	29	0	2670	1318	1	451	3.4e-248	868.2	PIK61259.1 hypothetical protein BSL78_01818 [Apostichopus japonicus]	PIK61259.1 hypothetical protein BSL78_01818 [Apostichopus japonicus]
Cluster-4263.45300
Cluster-4263.45301
Cluster-4263.45302
Cluster-4263.45303
Cluster-4263.45304
Cluster-4263.45306	TRINITY_DN36340_c0_g3_i2	PIK55328.1	73.4	301	70	3	6	905	471	762	1.5e-117	433.7	PIK55328.1 hypothetical protein BSL78_07752 [Apostichopus japonicus]	PIK55328.1 hypothetical protein BSL78_07752 [Apostichopus japonicus]
Cluster-4263.45307
Cluster-4263.45308
Cluster-4263.45309
Cluster-4263.45310	TRINITY_DN7608_c0_g1_i1	PIK40779.1	58.4	416	149	10	561	1775	61	463	3.6e-112	416.4	PIK40779.1 putative tachykinin-like peptides receptor 86C [Apostichopus japonicus]	PIK40779.1 putative tachykinin-like peptides receptor 86C [Apostichopus japonicus]
Cluster-4263.45311
Cluster-4263.45312
Cluster-4263.45313
Cluster-4263.45314
Cluster-4263.45315
Cluster-4263.45316
Cluster-4263.45317
Cluster-4263.45318
Cluster-4263.45319
Cluster-4263.45320
Cluster-4263.45321
Cluster-4263.45322
Cluster-4263.45323
Cluster-4263.45324
Cluster-4263.45325
Cluster-4263.45326
Cluster-4263.45327	TRINITY_DN382_c1_g1_i1	PIK44599.1	55.6	347	137	4	121	1149	7	340	2.8e-97	367.5	PIK44599.1 putative ribosomal L1 domain-containing protein 1 [Apostichopus japonicus]	PIK44599.1 putative ribosomal L1 domain-containing protein 1 [Apostichopus japonicus]
Cluster-4263.45327	TRINITY_DN382_c1_g1_i5	PIK44599.1	55.6	347	137	4	121	1149	7	340	2.8e-97	367.5	PIK44599.1 putative ribosomal L1 domain-containing protein 1 [Apostichopus japonicus]	PIK44599.1 putative ribosomal L1 domain-containing protein 1 [Apostichopus japonicus]
Cluster-4263.45328
Cluster-4263.45329
Cluster-4263.45330
Cluster-4263.45331
Cluster-4263.45331
Cluster-4263.45332	TRINITY_DN2093_c1_g1_i4	XP_022099927.1	73.8	913	165	3	4428	1693	3035	3874	0.0e+00	1191.0	XP_022099927.1 transformation/transcription domain-associated protein-like [Acanthaster planci]	XP_022099927.1 transformation/transcription domain-associated protein-like [Acanthaster planci]
Cluster-4263.45333
Cluster-4263.45334
Cluster-4263.45334
Cluster-4263.45335
Cluster-4263.45336
Cluster-4263.45337
Cluster-4263.45338
Cluster-4263.45339
Cluster-4263.45340
Cluster-4263.45341
Cluster-4263.45342
Cluster-4263.45343
Cluster-4263.45344
Cluster-4263.45345
Cluster-4263.45346
Cluster-4263.45347
Cluster-4263.45348
Cluster-4263.45349	TRINITY_DN20007_c0_g2_i2	XP_022097617.1	55.3	132	57	1	603	208	409	538	3.3e-33	152.9	XP_022097617.1 uncharacterized protein LOC110983045 [Acanthaster planci]	XP_022097617.1 uncharacterized protein LOC110983045 [Acanthaster planci]
Cluster-4263.45349	TRINITY_DN20007_c0_g2_i1	PIK44275.1	67.3	453	142	4	1734	385	19	468	3.9e-179	638.3	PIK44275.1 hypothetical protein BSL78_18865 [Apostichopus japonicus]	PIK44275.1 hypothetical protein BSL78_18865 [Apostichopus japonicus]
Cluster-4263.45350
Cluster-4263.45351
Cluster-4263.45352
Cluster-4263.45353
Cluster-4263.45354
Cluster-4263.45355
Cluster-4263.45356
Cluster-4263.45357
Cluster-4263.45358
Cluster-4263.45359
Cluster-4263.45360
Cluster-4263.45361
Cluster-4263.45362	TRINITY_DN1987_c4_g2_i2	PIK41515.1	47.3	55	28	1	75	239	278	331	1.5e-06	63.9	PIK41515.1 putative RNA-directed DNA polymerase from mobile element jockey-like [Apostichopus japonicus]	PIK41515.1 putative RNA-directed DNA polymerase from mobile element jockey-like [Apostichopus japonicus]
Cluster-4263.45363
Cluster-4263.45364	TRINITY_DN17397_c1_g2_i4	PIK35151.1	55.6	90	40	0	114	383	242	331	1.2e-15	93.6	PIK35151.1 putative RNA-directed DNA polymerase from mobile element jockey-like [Apostichopus japonicus]	PIK35151.1 putative RNA-directed DNA polymerase from mobile element jockey-like [Apostichopus japonicus]
Cluster-4263.45365
Cluster-4263.45366
Cluster-4263.45367
Cluster-4263.45368
Cluster-4263.45369
Cluster-4263.45370
Cluster-4263.45371
Cluster-4263.45372
Cluster-4263.45373	TRINITY_DN36937_c2_g1_i1	PIK62679.1	75.4	134	32	1	446	45	63	195	3.7e-54	221.5	PIK62679.1 putative ras-related protein [Apostichopus japonicus]	PIK62679.1 putative ras-related protein [Apostichopus japonicus]
Cluster-4263.45373	TRINITY_DN36937_c2_g1_i2	PIK62679.1	80.0	195	38	1	629	45	2	195	2.2e-90	342.0	PIK62679.1 putative ras-related protein [Apostichopus japonicus]	PIK62679.1 putative ras-related protein [Apostichopus japonicus]
Cluster-4263.45374
Cluster-4263.45374
Cluster-4263.45375
Cluster-4263.45376
Cluster-4263.45376
Cluster-4263.45377	TRINITY_DN1162_c0_g2_i3	PIK58218.1	36.2	152	95	2	1601	1146	428	577	2.5e-19	107.8	PIK58218.1 putative cytoplasmic protein NCK2-like isoform X2 [Apostichopus japonicus]	PIK58218.1 putative cytoplasmic protein NCK2-like isoform X2 [Apostichopus japonicus]
Cluster-4263.45378
Cluster-4263.45379
Cluster-4263.45380
Cluster-4263.45381
Cluster-4263.45382
Cluster-4263.45383
Cluster-4263.45384
Cluster-4263.45387	TRINITY_DN273_c0_g2_i2	XP_030832994.1	92.0	87	7	0	1324	1064	146	232	5.3e-42	182.2	XP_030832994.1 uncharacterized protein LOC574929 [Strongylocentrotus purpuratus]	XP_030832994.1 uncharacterized protein LOC574929 [Strongylocentrotus purpuratus]
Cluster-4263.45387	TRINITY_DN273_c0_g2_i1	XP_030832994.1	92.0	87	7	0	1365	1105	146	232	5.5e-42	182.2	XP_030832994.1 uncharacterized protein LOC574929 [Strongylocentrotus purpuratus]	XP_030832994.1 uncharacterized protein LOC574929 [Strongylocentrotus purpuratus]
Cluster-4263.45388	TRINITY_DN273_c0_g1_i6	PIK59301.1	81.2	229	35	3	1714	1046	1	227	1.4e-98	370.5	PIK59301.1 putative NADH dehydrogenase [Apostichopus japonicus]	PIK59301.1 putative NADH dehydrogenase [Apostichopus japonicus]
Cluster-4263.45389	TRINITY_DN40787_c0_g1_i1	XP_030832994.1	87.5	32	4	0	97	2	201	232	2.9e-06	63.5	XP_030832994.1 uncharacterized protein LOC574929 [Strongylocentrotus purpuratus]	XP_030832994.1 uncharacterized protein LOC574929 [Strongylocentrotus purpuratus]
Cluster-4263.45390
Cluster-4263.45391
Cluster-4263.45392
Cluster-4263.45393
Cluster-4263.45394
Cluster-4263.45395
Cluster-4263.45396
Cluster-4263.45397
Cluster-4263.45398	TRINITY_DN11484_c0_g4_i3	XP_022081953.1	60.7	674	250	7	112	2109	1	667	2.7e-182	649.4	XP_022081953.1 U4/U6 small nuclear ribonucleoprotein Prp3-like [Acanthaster planci]	XP_022081953.1 U4/U6 small nuclear ribonucleoprotein Prp3-like [Acanthaster planci]<>XP_022081954.1 U4/U6 small nuclear ribonucleoprotein Prp3-like [Acanthaster planci]<>XP_022081955.1 U4/U6 small nuclear ribonucleoprotein Prp3-like [Acanthaster planci]
Cluster-4263.45399
Cluster-4263.45400
Cluster-4263.45401
Cluster-4263.45402
Cluster-4263.45403
Cluster-4263.45404
Cluster-4263.45405
Cluster-4263.45406
Cluster-4263.45407
Cluster-4263.45408	TRINITY_DN43442_c0_g1_i2	PIK41515.1	50.6	87	42	1	409	152	260	346	2.1e-18	102.1	PIK41515.1 putative RNA-directed DNA polymerase from mobile element jockey-like [Apostichopus japonicus]	PIK41515.1 putative RNA-directed DNA polymerase from mobile element jockey-like [Apostichopus japonicus]
Cluster-4263.45409
Cluster-4263.45410
Cluster-4263.45411	TRINITY_DN6526_c0_g1_i9	PIK54775.1	39.0	369	217	5	3447	2344	246	607	5.8e-68	270.0	PIK54775.1 putative carbohydrate sulfotransferase 15 [Apostichopus japonicus]	PIK54775.1 putative carbohydrate sulfotransferase 15 [Apostichopus japonicus]
Cluster-4263.45412
Cluster-4263.45413
Cluster-4263.45414
Cluster-4263.45415
Cluster-4263.45416	TRINITY_DN233_c1_g1_i2	PIK39174.1	44.1	177	91	3	2737	2207	433	601	1.7e-29	141.7	PIK39174.1 hypothetical protein BSL78_23997 [Apostichopus japonicus]	PIK39174.1 hypothetical protein BSL78_23997 [Apostichopus japonicus]
Cluster-4263.45417
Cluster-4263.45418	TRINITY_DN176932_c0_g2_i1	PIK50539.1	46.8	231	99	5	848	210	1	225	1.9e-47	199.9	PIK50539.1 putative IgGFc-binding protein [Apostichopus japonicus]	PIK50539.1 putative IgGFc-binding protein [Apostichopus japonicus]
Cluster-4263.45419
Cluster-4263.45420
Cluster-4263.45421
Cluster-4263.45422
Cluster-4263.45423
Cluster-4263.45424
Cluster-4263.45425	TRINITY_DN29961_c0_g2_i1	XP_030832945.1	34.3	461	258	21	1	1311	74	513	2.2e-53	221.5	XP_030832945.1 uncharacterized protein LOC581009 [Strongylocentrotus purpuratus]	XP_030832945.1 uncharacterized protein LOC581009 [Strongylocentrotus purpuratus]
Cluster-4263.45426
Cluster-4263.45427
Cluster-4263.45427
Cluster-4263.45428
Cluster-4263.45429
Cluster-4263.45430
Cluster-4263.45431
Cluster-4263.45431
Cluster-4263.45432	TRINITY_DN69623_c0_g2_i1	PIK57158.1	88.9	153	17	0	134	592	179	331	2.2e-78	303.1	PIK57158.1 WntA, partial [Apostichopus japonicus]	PIK57158.1 WntA, partial [Apostichopus japonicus]
Cluster-4263.45433	TRINITY_DN16723_c1_g2_i3	KXJ07213.1	51.3	409	187	5	3	1220	1063	1462	6.7e-111	411.4	KXJ07213.1 Uncharacterized protein K02A2.6 [Exaiptasia pallida]	KXJ07213.1 Uncharacterized protein K02A2.6 [Exaiptasia pallida]
Cluster-4263.45433	TRINITY_DN16723_c1_g2_i2	KXJ07213.1	54.7	362	157	2	3	1070	1063	1423	6.6e-111	411.4	KXJ07213.1 Uncharacterized protein K02A2.6 [Exaiptasia pallida]	KXJ07213.1 Uncharacterized protein K02A2.6 [Exaiptasia pallida]
Cluster-4263.45434
Cluster-4263.45435
Cluster-4263.45436
Cluster-4263.45437
Cluster-4263.45438
Cluster-4263.45439
Cluster-4263.45440	TRINITY_DN23102_c3_g1_i1	PIK50018.1	67.1	249	76	3	3	746	2	245	1.2e-86	330.5	PIK50018.1 putative solute carrier family 23 member 2 [Apostichopus japonicus]	PIK50018.1 putative solute carrier family 23 member 2 [Apostichopus japonicus]
Cluster-4263.45440	TRINITY_DN23102_c3_g1_i2	PIK50018.1	67.1	249	76	3	3	746	2	245	1.2e-86	330.5	PIK50018.1 putative solute carrier family 23 member 2 [Apostichopus japonicus]	PIK50018.1 putative solute carrier family 23 member 2 [Apostichopus japonicus]
Cluster-4263.45441
Cluster-4263.45442	TRINITY_DN19671_c1_g1_i1	XP_030844467.1	46.8	280	135	5	849	16	31	298	7.1e-64	254.2	XP_030844467.1 2-oxoglutarate-dependent dioxygenase htyE-like [Strongylocentrotus purpuratus]	XP_030844467.1 2-oxoglutarate-dependent dioxygenase htyE-like [Strongylocentrotus purpuratus]
Cluster-4263.45443
Cluster-4263.45444
Cluster-4263.45445
Cluster-4263.45446
Cluster-4263.45447
Cluster-4263.45448
Cluster-4263.45449
Cluster-4263.45450
Cluster-4263.45451
Cluster-4263.45452	TRINITY_DN3260_c1_g1_i1	XP_022084213.1	34.6	572	333	15	4858	3239	45	607	2.4e-74	291.6	XP_022084213.1 uncharacterized protein LOC110975760 [Acanthaster planci]	XP_022084213.1 uncharacterized protein LOC110975760 [Acanthaster planci]<>XP_022084221.1 uncharacterized protein LOC110975760 [Acanthaster planci]<>XP_022084232.1 uncharacterized protein LOC110975760 [Acanthaster planci]
Cluster-4263.45453
Cluster-4263.45454
Cluster-4263.45455
Cluster-4263.45456
Cluster-4263.45457
Cluster-4263.45458
Cluster-4263.45459
Cluster-4263.45460
Cluster-4263.45461
Cluster-4263.45462
Cluster-4263.45463
Cluster-4263.45464	TRINITY_DN455_c0_g1_i1	PIK59408.1	66.7	318	91	3	3475	2528	1	305	1.2e-110	411.8	PIK59408.1 putative cytosolic 5'-nucleotidase 3 [Apostichopus japonicus]	PIK59408.1 putative cytosolic 5'-nucleotidase 3 [Apostichopus japonicus]
Cluster-4263.45465
Cluster-4263.45466
Cluster-4263.45467
Cluster-4263.45468
Cluster-4263.45469
Cluster-4263.45470
Cluster-4263.45471	TRINITY_DN11340_c0_g2_i4	PIK57747.1	87.4	454	52	2	2331	970	1	449	3.0e-216	761.9	PIK57747.1 putative succinyl-CoA ligase [Apostichopus japonicus]	PIK57747.1 putative succinyl-CoA ligase [Apostichopus japonicus]
Cluster-4263.45472
Cluster-4263.45473
Cluster-4263.45474	TRINITY_DN2679_c1_g1_i2	PIK46018.1	76.6	820	180	6	6214	3761	1	810	0.0e+00	1172.9	PIK46018.1 putative coiled-coil domain-containing protein [Apostichopus japonicus]	PIK46018.1 putative coiled-coil domain-containing protein [Apostichopus japonicus]
Cluster-4263.45475
Cluster-4263.45476
Cluster-4263.45477	TRINITY_DN4826_c1_g1_i3	PIK55496.1	97.1	443	12	1	37	1365	1	442	2.3e-238	836.3	PIK55496.1 putative COP9 signalosome complex subunit 2 [Apostichopus japonicus]	PIK55496.1 putative COP9 signalosome complex subunit 2 [Apostichopus japonicus]
Cluster-4263.45478
Cluster-4263.45480	TRINITY_DN483_c10_g1_i3	PIK47173.1	49.1	106	52	1	3703	3392	6	111	1.3e-19	109.4	PIK47173.1 putative FK506-binding protein [Apostichopus japonicus]	PIK47173.1 putative FK506-binding protein [Apostichopus japonicus]
Cluster-4263.45481
Cluster-4263.45482
Cluster-4263.45483
Cluster-4263.45484
Cluster-4263.45485
Cluster-4263.45486	TRINITY_DN5651_c0_g1_i1	PIK58537.1	48.9	722	345	9	114	2258	1	705	5.8e-79	307.0	PIK58537.1 hypothetical protein BSL78_04562 [Apostichopus japonicus]	PIK58537.1 hypothetical protein BSL78_04562 [Apostichopus japonicus]
Cluster-4263.45487
Cluster-4263.45488
Cluster-4263.45489
Cluster-4263.45489
Cluster-4263.45490
Cluster-4263.45491
Cluster-4263.45492
Cluster-4263.45492
Cluster-4263.45493
Cluster-4263.45494
Cluster-4263.45495
Cluster-4263.45496
Cluster-4263.45497
Cluster-4263.45498
Cluster-4263.45499
Cluster-4263.45500
Cluster-4263.45501	TRINITY_DN97576_c1_g1_i1	PIK35316.1	77.3	304	68	1	3	911	344	647	2.7e-111	412.1	PIK35316.1 putative G-protein coupled receptor, partial [Apostichopus japonicus]	PIK35316.1 putative G-protein coupled receptor, partial [Apostichopus japonicus]
Cluster-4263.45502
Cluster-4263.45503
Cluster-4263.45504
Cluster-4263.45505
Cluster-4263.45506
Cluster-4263.45507
Cluster-4263.45508
Cluster-4263.45509
Cluster-4263.45510
Cluster-4263.45511
Cluster-4263.45512	TRINITY_DN227973_c0_g3_i1	PIK33606.1	49.0	49	25	0	211	65	1	49	1.2e-06	63.2	PIK33606.1 hypothetical protein BSL78_29579, partial [Apostichopus japonicus]	PIK33606.1 hypothetical protein BSL78_29579, partial [Apostichopus japonicus]
Cluster-4263.45513	TRINITY_DN7415_c0_g1_i1	PIK46142.1	75.5	343	82	2	198	1223	1	342	3.8e-143	518.8	PIK46142.1 putative solute carrier family 35 member B1 [Apostichopus japonicus]	PIK46142.1 putative solute carrier family 35 member B1 [Apostichopus japonicus]
Cluster-4263.45514
Cluster-4263.45515
Cluster-4263.45516
Cluster-4263.45517
Cluster-4263.45518
Cluster-4263.45519
Cluster-4263.45519
Cluster-4263.45520
Cluster-4263.45520	TRINITY_DN24000_c0_g2_i1	PIK49055.1	27.7	365	252	8	330	1421	109	462	5.7e-36	162.9	PIK49055.1 Mixed lineage kinase domain-like [Apostichopus japonicus]	PIK49055.1 Mixed lineage kinase domain-like [Apostichopus japonicus]
Cluster-4263.45521
Cluster-4263.45522
Cluster-4263.45523
Cluster-4263.45524
Cluster-4263.45525
Cluster-4263.45526
Cluster-4263.45527
Cluster-4263.45528
Cluster-4263.45529	TRINITY_DN30850_c0_g1_i7	PIK49927.1	70.7	488	133	6	195	1646	25	506	6.6e-180	641.7	PIK49927.1 putative transmembrane protein [Apostichopus japonicus]	PIK49927.1 putative transmembrane protein [Apostichopus japonicus]
Cluster-4263.45529	TRINITY_DN30850_c0_g1_i6	PIK49927.1	70.7	488	133	6	195	1646	25	506	6.3e-180	641.7	PIK49927.1 putative transmembrane protein [Apostichopus japonicus]	PIK49927.1 putative transmembrane protein [Apostichopus japonicus]
Cluster-4263.45530
Cluster-4263.45531	TRINITY_DN63279_c0_g1_i2	PIK36905.1	59.8	102	40	1	314	616	584	685	6.8e-27	131.0	PIK36905.1 pol-like protein [Apostichopus japonicus]	PIK36905.1 pol-like protein [Apostichopus japonicus]
Cluster-4263.45532
Cluster-4263.45533	TRINITY_DN71679_c1_g1_i2	PIK37138.1	38.2	259	157	2	3	779	898	1153	2.3e-48	202.6	PIK37138.1 hypothetical protein BSL78_26029 [Apostichopus japonicus]	PIK37138.1 hypothetical protein BSL78_26029 [Apostichopus japonicus]
Cluster-4263.45533	TRINITY_DN71679_c1_g1_i1	PIK37138.1	44.6	213	104	2	3	623	898	1102	3.7e-46	194.9	PIK37138.1 hypothetical protein BSL78_26029 [Apostichopus japonicus]	PIK37138.1 hypothetical protein BSL78_26029 [Apostichopus japonicus]
Cluster-4263.45534
Cluster-4263.45535
Cluster-4263.45536
Cluster-4263.45537
Cluster-4263.45537
Cluster-4263.45538
Cluster-4263.45539
Cluster-4263.45540	TRINITY_DN22367_c0_g1_i3	PIK47277.1	54.0	202	91	2	78	680	1	201	5.0e-40	175.3	PIK47277.1 putative selenoprotein S isoform X2 [Apostichopus japonicus]	PIK47277.1 putative selenoprotein S isoform X2 [Apostichopus japonicus]
Cluster-4263.45541
Cluster-4263.45542
Cluster-4263.45543
Cluster-4263.45544
Cluster-4263.45545
Cluster-4263.45546	TRINITY_DN1616_c0_g1_i2	PIK60273.1	45.2	604	261	4	3589	1793	16	554	4.3e-138	503.1	PIK60273.1 putative zinc transporter ZIP12 [Apostichopus japonicus]	PIK60273.1 putative zinc transporter ZIP12 [Apostichopus japonicus]
Cluster-4263.45547
Cluster-4263.45548	TRINITY_DN6056_c0_g1_i5	KFM61119.1	45.6	204	107	2	613	2	412	611	1.4e-40	176.4	KFM61119.1 Zinc finger MYM-type protein 1, partial [Stegodyphus mimosarum]	KFM61119.1 Zinc finger MYM-type protein 1, partial [Stegodyphus mimosarum]
Cluster-4263.45549	TRINITY_DN6056_c0_g1_i6	XP_013793818.1	45.4	152	78	2	615	163	196	343	2.4e-27	132.9	XP_013793818.1 uncharacterized protein LOC106477840 [Limulus polyphemus]	XP_013793818.1 uncharacterized protein LOC106477840 [Limulus polyphemus]
Cluster-4263.45550
Cluster-4263.45551
Cluster-4263.45552	TRINITY_DN3059_c0_g3_i1	PIK33560.1	83.2	285	40	1	2	856	156	432	1.6e-129	474.2	PIK33560.1 putative meckelin [Apostichopus japonicus]	PIK33560.1 putative meckelin [Apostichopus japonicus]
Cluster-4263.45553
Cluster-4263.45554	TRINITY_DN3059_c0_g2_i2	XP_022239273.1	72.4	76	21	0	2470	2243	113	188	6.5e-20	109.8	XP_022239273.1 uncharacterized protein LOC111085357 [Limulus polyphemus]	XP_022239273.1 uncharacterized protein LOC111085357 [Limulus polyphemus]
Cluster-4263.45555
Cluster-4263.45556
Cluster-4263.45557	TRINITY_DN8308_c0_g1_i2	PIK44612.1	62.2	780	238	6	2676	349	1	727	2.3e-265	925.2	PIK44612.1 putative tolloid-like protein 1 [Apostichopus japonicus]	PIK44612.1 putative tolloid-like protein 1 [Apostichopus japonicus]
Cluster-4263.45557	TRINITY_DN8308_c0_g1_i1	PIK44612.1	62.9	773	234	6	2646	349	1	727	2.4e-267	931.8	PIK44612.1 putative tolloid-like protein 1 [Apostichopus japonicus]	PIK44612.1 putative tolloid-like protein 1 [Apostichopus japonicus]
Cluster-4263.45558
Cluster-4263.45559
Cluster-4263.45560	TRINITY_DN4888_c0_g1_i1	PIK59000.1	74.2	396	90	2	2121	934	1	384	3.7e-165	592.0	PIK59000.1 putative SEC14-like protein 2 isoform X2 [Apostichopus japonicus]	PIK59000.1 putative SEC14-like protein 2 isoform X2 [Apostichopus japonicus]
Cluster-4263.45561
Cluster-4263.45562
Cluster-4263.45563
Cluster-4263.45564
Cluster-4263.45565
Cluster-4263.45566
Cluster-4263.45568
Cluster-4263.45569	TRINITY_DN15887_c0_g1_i5	PIK58977.1	41.8	146	81	4	932	498	26	168	6.6e-23	119.0	PIK58977.1 hypothetical protein BSL78_04077 [Apostichopus japonicus]	PIK58977.1 hypothetical protein BSL78_04077 [Apostichopus japonicus]
Cluster-4263.45569	TRINITY_DN15887_c0_g1_i4	PIK60052.1	39.6	227	127	7	1136	462	535	753	3.8e-37	166.0	PIK60052.1 putative low-density lipoprotein receptor-related protein 6 [Apostichopus japonicus]	PIK60052.1 putative low-density lipoprotein receptor-related protein 6 [Apostichopus japonicus]
Cluster-4263.45570	TRINITY_DN41384_c0_g2_i3	XP_015771288.1	47.7	86	44	1	157	414	220	304	4.5e-12	81.6	XP_015771288.1 PREDICTED: uncharacterized protein LOC107349626 [Acropora digitifera]	XP_015771288.1 PREDICTED: uncharacterized protein LOC107349626 [Acropora digitifera]
Cluster-4263.45571	TRINITY_DN10523_c0_g1_i6	PIK46504.1	80.9	183	35	0	2341	1793	50	232	3.4e-85	326.6	PIK46504.1 putative inosine triphosphate pyrophosphatase [Apostichopus japonicus]	PIK46504.1 putative inosine triphosphate pyrophosphatase [Apostichopus japonicus]
Cluster-4263.45572
Cluster-4263.45573
Cluster-4263.45574
Cluster-4263.45575
Cluster-4263.45576
Cluster-4263.45577	TRINITY_DN4308_c1_g2_i1	XP_022095010.1	65.8	339	109	4	132	1133	20	356	1.7e-129	473.0	XP_022095010.1 UPF0160 protein MYG1, mitochondrial-like isoform X1 [Acanthaster planci]	XP_022095010.1 UPF0160 protein MYG1, mitochondrial-like isoform X1 [Acanthaster planci]
Cluster-4263.45578
Cluster-4263.45579
Cluster-4263.45580
Cluster-4263.45581
Cluster-4263.45582
Cluster-4263.45583	TRINITY_DN8231_c0_g1_i6	XP_022100990.1	56.1	82	32	1	1641	1874	398	479	4.8e-17	100.5	XP_022100990.1 E3 ubiquitin-protein ligase RNF26-like [Acanthaster planci]	XP_022100990.1 E3 ubiquitin-protein ligase RNF26-like [Acanthaster planci]<>XP_022100991.1 E3 ubiquitin-protein ligase RNF26-like [Acanthaster planci]
Cluster-4263.45583	TRINITY_DN8231_c0_g1_i5	XP_022100990.1	56.1	82	32	1	1641	1874	398	479	4.8e-17	100.5	XP_022100990.1 E3 ubiquitin-protein ligase RNF26-like [Acanthaster planci]	XP_022100990.1 E3 ubiquitin-protein ligase RNF26-like [Acanthaster planci]<>XP_022100991.1 E3 ubiquitin-protein ligase RNF26-like [Acanthaster planci]
Cluster-4263.45584	TRINITY_DN12685_c0_g1_i1	AIB51692.1	56.7	90	36	1	508	777	110	196	3.2e-19	106.3	AIB51692.1 LPS-induced TNF-alpha factor [Apostichopus japonicus]	AIB51692.1 LPS-induced TNF-alpha factor [Apostichopus japonicus]
Cluster-4263.45585	TRINITY_DN12685_c0_g1_i3	AIB51692.1	56.7	90	36	1	426	695	110	196	2.4e-19	106.3	AIB51692.1 LPS-induced TNF-alpha factor [Apostichopus japonicus]	AIB51692.1 LPS-induced TNF-alpha factor [Apostichopus japonicus]
Cluster-4263.45586
Cluster-4263.45587	TRINITY_DN770_c1_g1_i1	PIK58289.1	49.3	146	73	1	360	797	1	145	6.2e-33	151.8	PIK58289.1 putative microsomal glutathione S-transferase 1 [Apostichopus japonicus]	PIK58289.1 putative microsomal glutathione S-transferase 1 [Apostichopus japonicus]
Cluster-4263.45588
Cluster-4263.45589
Cluster-4263.45590
Cluster-4263.45591	TRINITY_DN167255_c0_g1_i1	PIK36905.1	39.7	73	44	0	286	68	722	794	5.1e-07	64.3	PIK36905.1 pol-like protein [Apostichopus japonicus]	PIK36905.1 pol-like protein [Apostichopus japonicus]
Cluster-4263.45592	TRINITY_DN167255_c0_g3_i2	PIK36905.1	37.8	82	51	0	378	133	696	777	9.1e-11	76.6	PIK36905.1 pol-like protein [Apostichopus japonicus]	PIK36905.1 pol-like protein [Apostichopus japonicus]
Cluster-4263.45593	TRINITY_DN9537_c1_g1_i2	PIK36905.1	36.9	279	172	4	1339	512	662	939	1.6e-49	207.2	PIK36905.1 pol-like protein [Apostichopus japonicus]	PIK36905.1 pol-like protein [Apostichopus japonicus]
Cluster-4263.45594
Cluster-4263.45595
Cluster-4263.45596
Cluster-4263.45597
Cluster-4263.45598
Cluster-4263.45599	TRINITY_DN6322_c1_g1_i1	PIK36729.1	67.8	329	106	0	618	1604	100	428	5.4e-131	478.4	PIK36729.1 putative galactosylceramide sulfotransferase-like [Apostichopus japonicus]	PIK36729.1 putative galactosylceramide sulfotransferase-like [Apostichopus japonicus]
Cluster-4263.45600
Cluster-4263.45601
Cluster-4263.45602
Cluster-4263.45603
Cluster-4263.45604	TRINITY_DN4012_c0_g1_i2	PIK60379.1	43.5	579	306	7	5416	3704	2	567	5.6e-127	467.2	PIK60379.1 hypothetical protein BSL78_02677, partial [Apostichopus japonicus]	PIK60379.1 hypothetical protein BSL78_02677, partial [Apostichopus japonicus]
Cluster-4263.45605	TRINITY_DN17176_c0_g1_i10	PIK42886.1	48.7	117	59	1	374	27	173	289	2.4e-24	121.7	PIK42886.1 putative cytochrome P450 3A24 [Apostichopus japonicus]	PIK42886.1 putative cytochrome P450 3A24 [Apostichopus japonicus]
Cluster-4263.45606
Cluster-4263.45607
Cluster-4263.45607
Cluster-4263.45608
Cluster-4263.45609
Cluster-4263.45610
Cluster-4263.45611
Cluster-4263.45612
Cluster-4263.45613
Cluster-4263.45614	TRINITY_DN49051_c0_g1_i1	XP_002160702.2	57.9	221	93	0	85	747	111	331	3.3e-64	255.8	XP_002160702.2 PREDICTED: calcium-binding protein 39-like [Hydra vulgaris]	XP_002160702.2 PREDICTED: calcium-binding protein 39-like [Hydra vulgaris]<>XP_012560090.1 PREDICTED: calcium-binding protein 39-like [Hydra vulgaris]<>XP_012560091.1 PREDICTED: calcium-binding protein 39-like [Hydra vulgaris]<>XP_012560092.1 PREDICTED: calcium-binding protein 39-like [Hydra vulgaris]
Cluster-4263.45614	TRINITY_DN49051_c0_g1_i4	XP_002160702.2	56.3	332	139	3	472	1452	1	331	1.2e-93	354.4	XP_002160702.2 PREDICTED: calcium-binding protein 39-like [Hydra vulgaris]	XP_002160702.2 PREDICTED: calcium-binding protein 39-like [Hydra vulgaris]<>XP_012560090.1 PREDICTED: calcium-binding protein 39-like [Hydra vulgaris]<>XP_012560091.1 PREDICTED: calcium-binding protein 39-like [Hydra vulgaris]<>XP_012560092.1 PREDICTED: calcium-binding protein 39-like [Hydra vulgaris]
Cluster-4263.45615
Cluster-4263.45616	TRINITY_DN2776_c0_g1_i7	AOR82886.1	45.3	258	127	8	2165	1407	117	365	3.1e-52	217.2	AOR82886.1 caspase-8 [Apostichopus japonicus]	AOR82886.1 caspase-8 [Apostichopus japonicus]
Cluster-4263.45616	TRINITY_DN2776_c0_g1_i4	AOR82886.1	45.3	258	127	8	2133	1375	117	365	3.1e-52	217.2	AOR82886.1 caspase-8 [Apostichopus japonicus]	AOR82886.1 caspase-8 [Apostichopus japonicus]
Cluster-4263.45617
Cluster-4263.45618
Cluster-4263.45619
Cluster-4263.45620
Cluster-4263.45621	TRINITY_DN77_c1_g1_i7	PIK61834.1	83.3	108	18	0	2721	2398	1	108	4.6e-41	180.3	PIK61834.1 putative proteasome maturation protein, partial [Apostichopus japonicus]	PIK61834.1 putative proteasome maturation protein, partial [Apostichopus japonicus]
Cluster-4263.45622
Cluster-4263.45623
Cluster-4263.45624
Cluster-4263.45625
Cluster-4263.45626	TRINITY_DN22_c5_g2_i1	PIK56939.1	52.9	367	166	3	2387	1308	11	377	3.8e-94	356.7	PIK56939.1 hypothetical protein BSL78_06140 [Apostichopus japonicus]	PIK56939.1 hypothetical protein BSL78_06140 [Apostichopus japonicus]
Cluster-4263.45627
Cluster-4263.45628
Cluster-4263.45629
Cluster-4263.45630	TRINITY_DN4462_c0_g1_i5	PIK42030.1	35.6	188	81	6	1814	1263	15	166	8.8e-12	82.4	PIK42030.1 hypothetical protein BSL78_21115 [Apostichopus japonicus]	PIK42030.1 hypothetical protein BSL78_21115 [Apostichopus japonicus]
Cluster-4263.45631	TRINITY_DN4462_c0_g1_i2	PIK42031.1	86.9	130	17	0	863	1252	5	134	1.9e-59	241.9	PIK42031.1 hypothetical protein BSL78_21116 [Apostichopus japonicus]	PIK42031.1 hypothetical protein BSL78_21116 [Apostichopus japonicus]
Cluster-4263.45632
Cluster-4263.45633
Cluster-4263.45634
Cluster-4263.45635
Cluster-4263.45636
Cluster-4263.45637	TRINITY_DN1902_c0_g1_i1	AKH45418.1	61.8	484	177	4	2281	839	9	487	1.7e-166	596.7	AKH45418.1 LBP-BPI1 [Apostichopus japonicus]	AKH45418.1 LBP-BPI1 [Apostichopus japonicus]
Cluster-4263.45638
Cluster-4263.45639
Cluster-4263.45640
Cluster-4263.45641
Cluster-4263.45642
Cluster-4263.45642	TRINITY_DN59296_c0_g1_i2	XP_030194672.1	48.4	221	103	5	1423	791	1607	1826	6.7e-51	211.8	XP_030194672.1 uncharacterized protein LOC115529765 [Gadus morhua]	XP_030194672.1 uncharacterized protein LOC115529765 [Gadus morhua]
Cluster-4263.45643	TRINITY_DN10786_c0_g2_i1	PIK59528.1	37.9	169	91	3	507	4	28	183	2.5e-26	129.0	PIK59528.1 hypothetical protein BSL78_03514 [Apostichopus japonicus]	PIK59528.1 hypothetical protein BSL78_03514 [Apostichopus japonicus]
Cluster-4263.45644	TRINITY_DN162_c2_g1_i12	PIK45619.1	36.7	139	85	2	4	411	111	249	1.1e-19	109.0	PIK45619.1 hypothetical protein BSL78_17524 [Apostichopus japonicus]	PIK45619.1 hypothetical protein BSL78_17524 [Apostichopus japonicus]
Cluster-4263.45644
Cluster-4263.45644
Cluster-4263.45645	TRINITY_DN37133_c0_g1_i1	PIK44483.1	75.3	526	120	5	109	1665	1	523	4.4e-222	781.6	PIK44483.1 putative serine/threonine-protein kinase Chk2 isoform X2 [Apostichopus japonicus]	PIK44483.1 putative serine/threonine-protein kinase Chk2 isoform X2 [Apostichopus japonicus]
Cluster-4263.45646
Cluster-4263.45647
Cluster-4263.45648
Cluster-4263.45649	TRINITY_DN13487_c0_g1_i1	PIK57765.1	71.4	399	99	3	2646	1477	1	393	1.1e-147	534.6	PIK57765.1 putative spartin [Apostichopus japonicus]	PIK57765.1 putative spartin [Apostichopus japonicus]
Cluster-4263.45650
Cluster-4263.45651
Cluster-4263.45652
Cluster-4263.45653
Cluster-4263.45654
Cluster-4263.45655
Cluster-4263.45656
Cluster-4263.45657
Cluster-4263.45658
Cluster-4263.45659	TRINITY_DN44748_c0_g1_i1	PIK57034.1	59.3	86	35	0	270	13	91	176	2.9e-22	114.8	PIK57034.1 hypothetical protein BSL78_06076 [Apostichopus japonicus]	PIK57034.1 hypothetical protein BSL78_06076 [Apostichopus japonicus]
Cluster-4263.45660	TRINITY_DN19005_c0_g1_i4	TWW70049.1	46.0	276	148	1	2081	1254	13	287	8.0e-62	249.6	TWW70049.1 putative RNA-directed DNA polymerase from transposon BS [Takifugu flavidus]	TWW70049.1 putative RNA-directed DNA polymerase from transposon BS [Takifugu flavidus]
Cluster-4263.45661	TRINITY_DN19005_c0_g1_i10	TWW70049.1	46.0	276	148	1	2080	1253	13	287	6.8e-62	249.6	TWW70049.1 putative RNA-directed DNA polymerase from transposon BS [Takifugu flavidus]	TWW70049.1 putative RNA-directed DNA polymerase from transposon BS [Takifugu flavidus]
Cluster-4263.45662	TRINITY_DN41509_c0_g1_i1	PIK52072.1	66.4	369	123	1	2025	922	345	713	8.7e-137	497.7	PIK52072.1 putative poly [Apostichopus japonicus]	PIK52072.1 putative poly [Apostichopus japonicus]
Cluster-4263.45663
Cluster-4263.45664
Cluster-4263.45665
Cluster-4263.45666
Cluster-4263.45667
Cluster-4263.45668
Cluster-4263.45668
Cluster-4263.45669	TRINITY_DN21427_c0_g1_i8	XP_022082768.1	27.9	566	373	13	170	1783	19	577	2.2e-42	184.5	XP_022082768.1 Fanconi anemia group E protein-like isoform X1 [Acanthaster planci]	XP_022082768.1 Fanconi anemia group E protein-like isoform X1 [Acanthaster planci]
Cluster-4263.45670
Cluster-4263.45671
Cluster-4263.45672
Cluster-4263.45673
Cluster-4263.45673
Cluster-4263.45674
Cluster-4263.45675
Cluster-4263.45676
Cluster-4263.45677
Cluster-4263.45678
Cluster-4263.45679
Cluster-4263.45680
Cluster-4263.45681
Cluster-4263.45682
Cluster-4263.45683	TRINITY_DN14145_c0_g1_i1	PIK35419.1	74.4	238	60	1	1607	897	1	238	4.2e-98	369.0	PIK35419.1 hypothetical protein BSL78_27763 [Apostichopus japonicus]	PIK35419.1 hypothetical protein BSL78_27763 [Apostichopus japonicus]
Cluster-4263.45684
Cluster-4263.45685
Cluster-4263.45686
Cluster-4263.45687
Cluster-4263.45688
Cluster-4263.45689
Cluster-4263.45690
Cluster-4263.45691
Cluster-4263.45692	TRINITY_DN16225_c0_g1_i4	PIK62667.1	57.7	501	208	2	112	1608	1	499	1.5e-168	603.6	PIK62667.1 putative cholesterol 24-hydroxylase [Apostichopus japonicus]	PIK62667.1 putative cholesterol 24-hydroxylase [Apostichopus japonicus]
Cluster-4263.45693
Cluster-4263.45694
Cluster-4263.45695
Cluster-4263.45696
Cluster-4263.45697
Cluster-4263.45698
Cluster-4263.45699
Cluster-4263.45700
Cluster-4263.45701
Cluster-4263.45702	TRINITY_DN9269_c0_g1_i11	XP_022079174.1	55.2	480	205	5	6268	4835	502	973	2.3e-151	547.7	XP_022079174.1 isoleucine--tRNA ligase, mitochondrial-like [Acanthaster planci]	XP_022079174.1 isoleucine--tRNA ligase, mitochondrial-like [Acanthaster planci]
Cluster-4263.45703
Cluster-4263.45704
Cluster-4263.45705
Cluster-4263.45706
Cluster-4263.45707
Cluster-4263.45708
Cluster-4263.45708
Cluster-4263.45709	TRINITY_DN1673_c1_g2_i1	PIK58120.1	64.7	139	47	1	214	630	7	143	7.1e-44	190.3	PIK58120.1 hypothetical protein BSL78_04976 [Apostichopus japonicus]	PIK58120.1 hypothetical protein BSL78_04976 [Apostichopus japonicus]
Cluster-4263.45710	TRINITY_DN2267_c0_g1_i4	PIK58119.1	91.5	294	25	0	3404	2523	1	294	3.8e-82	317.0	PIK58119.1 putative ankyrin repeat and SOCS box protein 3 [Apostichopus japonicus]	PIK58119.1 putative ankyrin repeat and SOCS box protein 3 [Apostichopus japonicus]
Cluster-4263.45711
Cluster-4263.45712	TRINITY_DN5979_c0_g1_i3	PIK48631.1	42.1	273	142	6	308	1096	54	320	3.3e-45	193.7	PIK48631.1 putative ribonuclease P protein subunit p38 isoform X5 [Apostichopus japonicus]	PIK48631.1 putative ribonuclease P protein subunit p38 isoform X5 [Apostichopus japonicus]
Cluster-4263.45713
Cluster-4263.45714
Cluster-4263.45715	TRINITY_DN2823_c5_g3_i1	XP_030836535.1	38.4	696	413	4	199	2271	10	694	3.5e-110	410.2	XP_030836535.1 oral-facial-digital syndrome 1 protein homolog [Strongylocentrotus purpuratus]	XP_030836535.1 oral-facial-digital syndrome 1 protein homolog [Strongylocentrotus purpuratus]
Cluster-4263.45716
Cluster-4263.45717
Cluster-4263.45718
Cluster-4263.45719
Cluster-4263.45720
Cluster-4263.45721	TRINITY_DN62480_c0_g3_i1	PIK37000.1	27.8	273	167	9	2213	1443	336	594	1.7e-13	88.2	PIK37000.1 hypothetical protein BSL78_26158 [Apostichopus japonicus]	PIK37000.1 hypothetical protein BSL78_26158 [Apostichopus japonicus]
Cluster-4263.45722
Cluster-4263.45723
Cluster-4263.45724
Cluster-4263.45725	TRINITY_DN1509_c0_g1_i5	XP_786433.3	43.4	198	98	4	107	691	6	192	2.1e-36	164.1	XP_786433.3 FK506-binding protein 2 [Strongylocentrotus purpuratus]	XP_786433.3 FK506-binding protein 2 [Strongylocentrotus purpuratus]
Cluster-4263.45726
Cluster-4263.45726
Cluster-4263.45727
Cluster-4263.45728
Cluster-4263.45729
Cluster-4263.45730	TRINITY_DN30249_c0_g1_i1	PIK59215.1	32.1	184	113	3	39	587	349	521	3.1e-18	102.1	PIK59215.1 putative G-protein coupled receptor [Apostichopus japonicus]	PIK59215.1 putative G-protein coupled receptor [Apostichopus japonicus]
Cluster-4263.45731
Cluster-4263.45732
Cluster-4263.45733
Cluster-4263.45734
Cluster-4263.45735
Cluster-4263.45736
Cluster-4263.45737	TRINITY_DN48842_c0_g1_i1	PIK41026.1	60.6	472	158	2	21	1394	238	695	6.9e-73	285.0	PIK41026.1 hypothetical protein BSL78_22130 [Apostichopus japonicus]	PIK41026.1 hypothetical protein BSL78_22130 [Apostichopus japonicus]
Cluster-4263.45738	TRINITY_DN756_c0_g1_i5	PIK59615.1	84.2	209	32	1	3790	3164	1	208	1.7e-57	235.3	PIK59615.1 putative calcyphosin-like protein-like isoform X2 [Apostichopus japonicus]	PIK59615.1 putative calcyphosin-like protein-like isoform X2 [Apostichopus japonicus]
Cluster-4263.45739	TRINITY_DN756_c0_g1_i1	PIK59615.1	84.2	209	32	1	3606	2980	1	208	1.7e-57	235.3	PIK59615.1 putative calcyphosin-like protein-like isoform X2 [Apostichopus japonicus]	PIK59615.1 putative calcyphosin-like protein-like isoform X2 [Apostichopus japonicus]
Cluster-4263.45740
Cluster-4263.45741
Cluster-4263.45742
Cluster-4263.45742
Cluster-4263.45743
Cluster-4263.45744
Cluster-4263.45745	TRINITY_DN4394_c1_g1_i3	KXJ08120.1	44.0	84	41	3	2717	2959	336	416	1.8e-08	72.0	KXJ08120.1 hypothetical protein AC249_AIPGENE24817, partial [Exaiptasia pallida]	KXJ08120.1 hypothetical protein AC249_AIPGENE24817, partial [Exaiptasia pallida]
Cluster-4263.45746	TRINITY_DN4717_c1_g1_i1	PIK41305.1	79.7	380	75	2	2163	1027	1	379	3.3e-180	642.1	PIK41305.1 putative alpha-N-acetylgalactosaminide alpha-2,6-sialyltransferase 3 isoform X1 [Apostichopus japonicus]	PIK41305.1 putative alpha-N-acetylgalactosaminide alpha-2,6-sialyltransferase 3 isoform X1 [Apostichopus japonicus]
Cluster-4263.45746	TRINITY_DN4717_c1_g1_i5	PIK41305.1	76.2	105	24	1	2296	1982	1	104	8.2e-36	162.5	PIK41305.1 putative alpha-N-acetylgalactosaminide alpha-2,6-sialyltransferase 3 isoform X1 [Apostichopus japonicus]	PIK41305.1 putative alpha-N-acetylgalactosaminide alpha-2,6-sialyltransferase 3 isoform X1 [Apostichopus japonicus]
Cluster-4263.45747
Cluster-4263.45748	TRINITY_DN882_c0_g1_i8	PIK62904.1	81.6	207	38	0	4690	4070	1	207	1.6e-88	338.6	PIK62904.1 putative synaptosomal-associated protein 25-like isoform X1 [Apostichopus japonicus]	PIK62904.1 putative synaptosomal-associated protein 25-like isoform X1 [Apostichopus japonicus]
Cluster-4263.45748	TRINITY_DN882_c0_g1_i4	PIK62904.1	81.6	207	38	0	4624	4004	1	207	1.6e-88	338.6	PIK62904.1 putative synaptosomal-associated protein 25-like isoform X1 [Apostichopus japonicus]	PIK62904.1 putative synaptosomal-associated protein 25-like isoform X1 [Apostichopus japonicus]
Cluster-4263.45749
Cluster-4263.45749
Cluster-4263.45749
Cluster-4263.45750
Cluster-4263.45751
Cluster-4263.45752
Cluster-4263.45753
Cluster-4263.45754	TRINITY_DN2954_c1_g1_i8	PIK43707.1	47.4	568	248	9	156	1847	1	521	1.8e-118	438.7	PIK43707.1 hypothetical protein BSL78_19441 [Apostichopus japonicus]	PIK43707.1 hypothetical protein BSL78_19441 [Apostichopus japonicus]
Cluster-4263.45755	TRINITY_DN5732_c0_g1_i4	PIK62109.1	33.5	167	103	3	1662	1162	10	168	8.5e-22	115.5	PIK62109.1 Alpha-N-acetylgalactosamine-specific lectin [Apostichopus japonicus]	PIK62109.1 Alpha-N-acetylgalactosamine-specific lectin [Apostichopus japonicus]
Cluster-4263.45756
Cluster-4263.45757
Cluster-4263.45758
Cluster-4263.45759	TRINITY_DN56775_c0_g2_i3	XP_022086386.1	71.9	602	165	2	2307	511	501	1101	8.1e-264	919.8	XP_022086386.1 cilia- and flagella-associated protein 251-like [Acanthaster planci]	XP_022086386.1 cilia- and flagella-associated protein 251-like [Acanthaster planci]
Cluster-4263.45760	TRINITY_DN49342_c0_g1_i1	PIK58075.1	63.2	114	42	0	153	494	4	117	1.0e-31	146.7	PIK58075.1 putative gamma-glutamylcyclotransferase-like [Apostichopus japonicus]	PIK58075.1 putative gamma-glutamylcyclotransferase-like [Apostichopus japonicus]
Cluster-4263.45761	TRINITY_DN49342_c0_g1_i2	PIK58075.1	60.5	86	34	0	177	434	32	117	1.3e-19	106.3	PIK58075.1 putative gamma-glutamylcyclotransferase-like [Apostichopus japonicus]	PIK58075.1 putative gamma-glutamylcyclotransferase-like [Apostichopus japonicus]
Cluster-4263.45762
Cluster-4263.45763
Cluster-4263.45764	TRINITY_DN6184_c0_g1_i7	PIK39490.1	64.7	278	80	6	3245	2424	548	811	4.4e-68	270.4	PIK39490.1 RNA granule protein invertebrate [Apostichopus japonicus]	PIK39490.1 RNA granule protein invertebrate [Apostichopus japonicus]
Cluster-4263.45765
Cluster-4263.45766
Cluster-4263.45767
Cluster-4263.45768
Cluster-4263.45769
Cluster-4263.45770
Cluster-4263.45771
Cluster-4263.45772	TRINITY_DN120_c0_g1_i11	PIK53425.1	78.8	137	29	0	2671	2261	2	138	7.1e-52	216.1	PIK53425.1 Glutamyl-tRNA(Gln) amidotransferase subunit C, mitochondrial [Apostichopus japonicus]	PIK53425.1 Glutamyl-tRNA(Gln) amidotransferase subunit C, mitochondrial [Apostichopus japonicus]
Cluster-4263.45773
Cluster-4263.45774
Cluster-4263.45774
Cluster-4263.45775
Cluster-4263.45776	TRINITY_DN9533_c0_g1_i18	PIK35321.1	31.2	247	159	5	6250	5516	10	247	1.1e-31	150.2	PIK35321.1 putative sulfotransferase 1C2 [Apostichopus japonicus]	PIK35321.1 putative sulfotransferase 1C2 [Apostichopus japonicus]
Cluster-4263.45776	TRINITY_DN9533_c0_g1_i2	PIK35321.1	31.2	247	159	5	6276	5542	10	247	1.1e-31	150.2	PIK35321.1 putative sulfotransferase 1C2 [Apostichopus japonicus]	PIK35321.1 putative sulfotransferase 1C2 [Apostichopus japonicus]
Cluster-4263.45777	TRINITY_DN9533_c0_g1_i10	PIK48222.1	37.2	207	115	6	54	632	12	217	2.4e-26	129.4	PIK48222.1 phage shock protein [Apostichopus japonicus]	PIK48222.1 phage shock protein [Apostichopus japonicus]
Cluster-4263.45778
Cluster-4263.45779
Cluster-4263.45780	TRINITY_DN789_c4_g1_i1	XP_030843227.1	50.4	570	212	11	1827	283	1411	1964	1.8e-149	539.7	XP_030843227.1 zinc finger protein castor homolog 1 [Strongylocentrotus purpuratus]	XP_030843227.1 zinc finger protein castor homolog 1 [Strongylocentrotus purpuratus]
Cluster-4263.45781
Cluster-4263.45782
Cluster-4263.45783	TRINITY_DN7700_c0_g1_i1	PIK60273.1	57.5	570	223	4	1823	123	2	555	8.6e-176	627.5	PIK60273.1 putative zinc transporter ZIP12 [Apostichopus japonicus]	PIK60273.1 putative zinc transporter ZIP12 [Apostichopus japonicus]
Cluster-4263.45784
Cluster-4263.45784
Cluster-4263.45785
Cluster-4263.45786
Cluster-4263.45787
Cluster-4263.45788
Cluster-4263.45789
Cluster-4263.45790
Cluster-4263.45791
Cluster-4263.45792
Cluster-4263.45793
Cluster-4263.45794	TRINITY_DN18827_c0_g1_i1	XP_011677432.2	45.4	801	403	13	551	2875	43	835	1.1e-179	641.7	XP_011677432.2 uncharacterized protein LOC105444635 isoform X1 [Strongylocentrotus purpuratus]	XP_011677432.2 uncharacterized protein LOC105444635 isoform X1 [Strongylocentrotus purpuratus]
Cluster-4263.45795
Cluster-4263.45796
Cluster-4263.45797
Cluster-4263.45798
Cluster-4263.45799
Cluster-4263.45800
Cluster-4263.45801
Cluster-4263.45802
Cluster-4263.45803
Cluster-4263.45804	TRINITY_DN8609_c0_g1_i1	XP_011680189.2	57.0	635	218	21	550	2358	1	612	7.1e-161	578.2	XP_011680189.2 T-box transcription factor TBX3 isoform X2 [Strongylocentrotus purpuratus]	XP_011680189.2 T-box transcription factor TBX3 isoform X2 [Strongylocentrotus purpuratus]
Cluster-4263.45805
Cluster-4263.45806
Cluster-4263.45807	TRINITY_DN6755_c0_g1_i6	PIK52247.1	69.0	329	101	1	281	1267	1	328	3.7e-129	473.8	PIK52247.1 putative lymphokine-activated killer T-cell-originated protein kinase-like [Apostichopus japonicus]	PIK52247.1 putative lymphokine-activated killer T-cell-originated protein kinase-like [Apostichopus japonicus]
Cluster-4263.45808	TRINITY_DN6755_c0_g1_i1	PIK52247.1	69.0	329	101	1	281	1267	1	328	2.3e-129	473.8	PIK52247.1 putative lymphokine-activated killer T-cell-originated protein kinase-like [Apostichopus japonicus]	PIK52247.1 putative lymphokine-activated killer T-cell-originated protein kinase-like [Apostichopus japonicus]
Cluster-4263.45809
Cluster-4263.45810
Cluster-4263.45811
Cluster-4263.45812
Cluster-4263.45813
Cluster-4263.45814
Cluster-4263.45815
Cluster-4263.45816
Cluster-4263.45817	TRINITY_DN42086_c0_g1_i1	PIK54115.1	57.3	260	105	2	355	1125	19	275	2.4e-81	313.5	PIK54115.1 hypothetical protein BSL78_08994 [Apostichopus japonicus]	PIK54115.1 hypothetical protein BSL78_08994 [Apostichopus japonicus]
Cluster-4263.45818
Cluster-4263.45820
Cluster-4263.45820
Cluster-4263.45821
Cluster-4263.45822
Cluster-4263.45823
Cluster-4263.45824	TRINITY_DN790_c0_g1_i2	PIK52328.1	53.8	93	38	3	3384	3115	109	199	5.2e-13	87.4	PIK52328.1 hypothetical protein BSL78_10784 [Apostichopus japonicus]	PIK52328.1 hypothetical protein BSL78_10784 [Apostichopus japonicus]
Cluster-4263.45825
Cluster-4263.45826	TRINITY_DN10166_c0_g1_i1	XP_002741684.1	28.5	302	196	6	781	1656	107	398	2.1e-27	134.4	XP_002741684.1 PREDICTED: heparan sulfate glucosamine 3-O-sulfotransferase 3A1-like [Saccoglossus kowalevskii]	XP_002741684.1 PREDICTED: heparan sulfate glucosamine 3-O-sulfotransferase 3A1-like [Saccoglossus kowalevskii]
Cluster-4263.45827
Cluster-4263.45828
Cluster-4263.45829
Cluster-4263.45830	TRINITY_DN5523_c1_g1_i4	PIK49403.1	74.3	331	81	2	1305	325	1	331	3.0e-138	501.9	PIK49403.1 putative 2-methoxy-6-polyprenyl-1,4-benzoquinol methylase, mitochondrial [Apostichopus japonicus]	PIK49403.1 putative 2-methoxy-6-polyprenyl-1,4-benzoquinol methylase, mitochondrial [Apostichopus japonicus]
Cluster-4263.45831
Cluster-4263.45832	TRINITY_DN1882_c0_g1_i1	PIK58135.1	78.0	218	48	0	138	791	1	218	1.0e-93	354.4	PIK58135.1 putative mRNA turnover protein 4-like isoform X2 [Apostichopus japonicus]	PIK58135.1 putative mRNA turnover protein 4-like isoform X2 [Apostichopus japonicus]
Cluster-4263.45833
Cluster-4263.45834
Cluster-4263.45835
Cluster-4263.45836
Cluster-4263.45837	TRINITY_DN344_c1_g1_i10	PIK62438.1	65.7	638	136	8	3619	1850	1	603	8.1e-240	840.9	PIK62438.1 putative beta-galactosidase [Apostichopus japonicus]	PIK62438.1 putative beta-galactosidase [Apostichopus japonicus]
Cluster-4263.45838
Cluster-4263.45839	TRINITY_DN2703_c6_g1_i3	XP_022530565.1	50.6	154	72	3	2	457	85	236	2.3e-29	139.0	XP_022530565.1 uncharacterized protein LOC111193553 [Astyanax mexicanus]	XP_022530565.1 uncharacterized protein LOC111193553 [Astyanax mexicanus]
Cluster-4263.45840
Cluster-4263.45841
Cluster-4263.45842
Cluster-4263.45843	TRINITY_DN52752_c0_g1_i3	PIK40930.1	54.5	123	56	0	956	588	53	175	1.3e-33	154.1	PIK40930.1 putative laminin-like protein epi-1 [Apostichopus japonicus]	PIK40930.1 putative laminin-like protein epi-1 [Apostichopus japonicus]
Cluster-4263.45844	TRINITY_DN252281_c0_g1_i1	PIK58517.1	56.8	88	36	2	22	285	340	425	2.2e-17	98.2	PIK58517.1 putative laminin-like protein epi-1 [Apostichopus japonicus]	PIK58517.1 putative laminin-like protein epi-1 [Apostichopus japonicus]
Cluster-4263.45845	TRINITY_DN23418_c0_g1_i1	XP_030847318.1	70.3	991	277	4	13	2937	1	990	0.0e+00	1375.9	XP_030847318.1 VPS35 endosomal protein sorting factor-like [Strongylocentrotus purpuratus]	XP_030847318.1 VPS35 endosomal protein sorting factor-like [Strongylocentrotus purpuratus]
Cluster-4263.45846
Cluster-4263.45847
Cluster-4263.45848
Cluster-4263.45849
Cluster-4263.45850
Cluster-4263.45851
Cluster-4263.45852
Cluster-4263.45853
Cluster-4263.45854
Cluster-4263.45855
Cluster-4263.45856
Cluster-4263.45857
Cluster-4263.45858	TRINITY_DN2085_c3_g1_i6	PIK39673.1	49.2	185	94	0	87	641	1	185	1.6e-41	181.0	PIK39673.1 putative translation machinery-associated protein 16, partial [Apostichopus japonicus]	PIK39673.1 putative translation machinery-associated protein 16, partial [Apostichopus japonicus]
Cluster-4263.45859	TRINITY_DN9749_c0_g1_i7	XP_023930702.1	39.6	101	41	3	999	733	1	93	3.1e-04	57.0	XP_023930702.1 nuclear apoptosis-inducing factor 1-like [Lingula anatina]	XP_023930702.1 nuclear apoptosis-inducing factor 1-like [Lingula anatina]
Cluster-4263.45859	TRINITY_DN9749_c0_g1_i4	XP_023930702.1	39.6	101	41	3	1168	902	1	93	2.7e-04	57.0	XP_023930702.1 nuclear apoptosis-inducing factor 1-like [Lingula anatina]	XP_023930702.1 nuclear apoptosis-inducing factor 1-like [Lingula anatina]
Cluster-4263.45860	TRINITY_DN16268_c3_g1_i1	PIK61191.1	65.9	44	15	0	220	351	95	138	1.6e-07	66.2	PIK61191.1 putative vesicle-associated membrane protein 7 isoform X2 [Apostichopus japonicus]	PIK61191.1 putative vesicle-associated membrane protein 7 isoform X2 [Apostichopus japonicus]
Cluster-4263.45861
Cluster-4263.45862	TRINITY_DN23136_c0_g1_i1	PIK52520.1	71.2	233	67	0	2460	1762	1	233	3.0e-76	297.7	PIK52520.1 hypothetical protein BSL78_10618 [Apostichopus japonicus]	PIK52520.1 hypothetical protein BSL78_10618 [Apostichopus japonicus]
Cluster-4263.45863
Cluster-4263.45864
Cluster-4263.45865
Cluster-4263.45865
Cluster-4263.45866
Cluster-4263.45867
Cluster-4263.45868
Cluster-4263.45870
Cluster-4263.45871
Cluster-4263.45872
Cluster-4263.45873
Cluster-4263.45874
Cluster-4263.45874
Cluster-4263.45875	TRINITY_DN14_c2_g1_i10	XP_030835531.1	34.7	721	425	20	6224	4146	265	967	2.9e-101	381.3	XP_030835531.1 sushi domain-containing protein 2 [Strongylocentrotus purpuratus]	XP_030835531.1 sushi domain-containing protein 2 [Strongylocentrotus purpuratus]
Cluster-4263.45876
Cluster-4263.45877
Cluster-4263.45878
Cluster-4263.45879	TRINITY_DN3791_c0_g1_i1	XP_793836.3	45.6	355	184	4	1375	335	86	439	1.4e-80	310.8	XP_793836.3 NIF3-like protein 1 [Strongylocentrotus purpuratus]	XP_793836.3 NIF3-like protein 1 [Strongylocentrotus purpuratus]
Cluster-4263.45880
Cluster-4263.45881
Cluster-4263.45882
Cluster-4263.45883
Cluster-4263.45884
Cluster-4263.45885	TRINITY_DN1097_c0_g1_i1	PIK55252.1	44.4	261	137	5	1842	1075	50	307	1.6e-54	224.6	PIK55252.1 hypothetical protein BSL78_07848 [Apostichopus japonicus]	PIK55252.1 hypothetical protein BSL78_07848 [Apostichopus japonicus]
Cluster-4263.45885	TRINITY_DN1097_c0_g1_i7	PIK55252.1	44.4	261	137	5	2012	1245	50	307	1.7e-54	224.6	PIK55252.1 hypothetical protein BSL78_07848 [Apostichopus japonicus]	PIK55252.1 hypothetical protein BSL78_07848 [Apostichopus japonicus]
Cluster-4263.45886
Cluster-4263.45887
Cluster-4263.45888
Cluster-4263.45889
Cluster-4263.45890
Cluster-4263.45891
Cluster-4263.45892	TRINITY_DN2451_c0_g1_i4	PIK57003.1	93.0	172	12	0	3258	2743	1	172	2.5e-86	330.9	PIK57003.1 ADP-ribosylation factor-like protein 6 [Apostichopus japonicus]	PIK57003.1 ADP-ribosylation factor-like protein 6 [Apostichopus japonicus]
Cluster-4263.45893
Cluster-4263.45894
Cluster-4263.45895	TRINITY_DN14336_c0_g1_i4	PIK44726.1	73.2	138	37	0	250	663	14	151	4.0e-48	203.4	PIK44726.1 putative U11/U12 small nuclear ribonucleoprotein 25 kDa protein [Apostichopus japonicus]	PIK44726.1 putative U11/U12 small nuclear ribonucleoprotein 25 kDa protein [Apostichopus japonicus]
Cluster-4263.45896
Cluster-4263.45897
Cluster-4263.45898	TRINITY_DN1182_c1_g1_i1	ETE64346.1	43.8	80	35	2	35	271	3	73	8.9e-06	60.8	ETE64346.1 NADH dehydrogenase [ubiquinone] 1 beta subcomplex subunit 1, partial [Ophiophagus hannah]	ETE64346.1 NADH dehydrogenase [ubiquinone] 1 beta subcomplex subunit 1, partial [Ophiophagus hannah]
Cluster-4263.45899	TRINITY_DN22863_c0_g1_i2	PIK40258.1	64.0	594	188	4	1950	169	39	606	2.5e-188	669.8	PIK40258.1 hypothetical protein BSL78_22898 [Apostichopus japonicus]	PIK40258.1 hypothetical protein BSL78_22898 [Apostichopus japonicus]
Cluster-4263.45900	TRINITY_DN2987_c0_g1_i10	PIK56849.1	88.0	432	52	0	6262	4967	8	439	3.2e-214	756.5	PIK56849.1 hypothetical protein BSL78_06252, partial [Apostichopus japonicus]	PIK56849.1 hypothetical protein BSL78_06252, partial [Apostichopus japonicus]
Cluster-4263.45900	TRINITY_DN2987_c0_g1_i3	PIK56849.1	88.0	432	52	0	6240	4945	8	439	3.2e-214	756.5	PIK56849.1 hypothetical protein BSL78_06252, partial [Apostichopus japonicus]	PIK56849.1 hypothetical protein BSL78_06252, partial [Apostichopus japonicus]
Cluster-4263.45901
Cluster-4263.45902	TRINITY_DN23245_c0_g2_i4	PIK44986.1	46.0	350	156	9	1194	202	132	467	4.9e-60	243.4	PIK44986.1 hypothetical protein BSL78_18170, partial [Apostichopus japonicus]	PIK44986.1 hypothetical protein BSL78_18170, partial [Apostichopus japonicus]
Cluster-4263.45903
Cluster-4263.45904
Cluster-4263.45905
Cluster-4263.45906
Cluster-4263.45907	TRINITY_DN16529_c0_g1_i1	PIK33017.1	72.6	201	50	2	776	189	7	207	5.2e-28	135.2	PIK33017.1 putative mediator of RNA polymerase II transcription subunit 31 [Apostichopus japonicus]	PIK33017.1 putative mediator of RNA polymerase II transcription subunit 31 [Apostichopus japonicus]
Cluster-4263.45908
Cluster-4263.45909
Cluster-4263.45910
Cluster-4263.45911
Cluster-4263.45912
Cluster-4263.45913
Cluster-4263.45914
Cluster-4263.45915
Cluster-4263.45916	TRINITY_DN10488_c0_g1_i1	XP_018965888.1	49.8	201	91	3	3578	2982	355	547	1.7e-42	185.3	XP_018965888.1 PREDICTED: uncharacterized protein LOC109096714 isoform X1 [Cyprinus carpio]	XP_018965888.1 PREDICTED: uncharacterized protein LOC109096714 isoform X1 [Cyprinus carpio]<>XP_018965889.1 PREDICTED: uncharacterized protein LOC109096714 isoform X2 [Cyprinus carpio]
Cluster-4263.45917	TRINITY_DN32549_c0_g1_i5	XP_028415482.1	37.1	259	140	9	142	858	72	327	7.3e-29	139.0	XP_028415482.1 uronyl 2-sulfotransferase-like [Dendronephthya gigantea]	XP_028415482.1 uronyl 2-sulfotransferase-like [Dendronephthya gigantea]
Cluster-4263.45918
Cluster-4263.45919	TRINITY_DN32549_c0_g1_i7	XP_028415482.1	45.5	99	51	2	237	524	229	327	6.0e-12	82.0	XP_028415482.1 uronyl 2-sulfotransferase-like [Dendronephthya gigantea]	XP_028415482.1 uronyl 2-sulfotransferase-like [Dendronephthya gigantea]
Cluster-4263.45919	TRINITY_DN32549_c0_g1_i6	XP_028415482.1	37.1	259	140	9	1380	2096	72	327	1.1e-28	139.0	XP_028415482.1 uronyl 2-sulfotransferase-like [Dendronephthya gigantea]	XP_028415482.1 uronyl 2-sulfotransferase-like [Dendronephthya gigantea]
Cluster-4263.45920	TRINITY_DN32549_c0_g1_i3	PIK58352.1	37.9	116	63	3	130	453	140	254	1.3e-11	81.3	PIK58352.1 putative heparan sulfate 2-O-sulfotransferase 1 [Apostichopus japonicus]	PIK58352.1 putative heparan sulfate 2-O-sulfotransferase 1 [Apostichopus japonicus]
Cluster-4263.45921
Cluster-4263.45921
Cluster-4263.45922
Cluster-4263.45923	TRINITY_DN3716_c1_g1_i5	XP_795809.2	69.7	218	66	0	2186	1533	1	218	9.0e-72	282.0	XP_795809.2 vesicle-associated membrane protein 7 isoform X2 [Strongylocentrotus purpuratus]	XP_795809.2 vesicle-associated membrane protein 7 isoform X2 [Strongylocentrotus purpuratus]<>XP_030836320.1 vesicle-associated membrane protein 7-like isoform X2 [Strongylocentrotus purpuratus]
Cluster-4263.45924
Cluster-4263.45925
Cluster-4263.45926	TRINITY_DN11842_c0_g1_i3	PIK55529.1	72.9	579	153	3	3530	1803	3	580	2.3e-263	919.1	PIK55529.1 hypothetical protein BSL78_07563 [Apostichopus japonicus]	PIK55529.1 hypothetical protein BSL78_07563 [Apostichopus japonicus]
Cluster-4263.45927
Cluster-4263.45928	TRINITY_DN7802_c1_g2_i1	XP_022083175.1	65.7	720	247	0	2410	251	2	721	1.1e-301	1045.8	XP_022083175.1 lanosterol synthase-like [Acanthaster planci]	XP_022083175.1 lanosterol synthase-like [Acanthaster planci]<>XP_022083185.1 lanosterol synthase-like [Acanthaster planci]
Cluster-4263.45929	TRINITY_DN2501_c0_g2_i2	PIK62213.1	55.9	143	62	1	567	139	332	473	1.6e-43	187.2	PIK62213.1 hypothetical protein BSL78_00821 [Apostichopus japonicus]	PIK62213.1 hypothetical protein BSL78_00821 [Apostichopus japonicus]
Cluster-4263.45929	TRINITY_DN2501_c0_g2_i3	PIK62213.1	50.0	468	230	4	1536	139	8	473	3.5e-140	508.8	PIK62213.1 hypothetical protein BSL78_00821 [Apostichopus japonicus]	PIK62213.1 hypothetical protein BSL78_00821 [Apostichopus japonicus]
Cluster-4263.45930
Cluster-4263.45931	TRINITY_DN3632_c1_g1_i3	AWU78772.2	37.2	164	69	6	425	850	1	152	5.8e-16	96.3	AWU78772.2 orexin-like precursor 1 [Apostichopus japonicus]	AWU78772.2 orexin-like precursor 1 [Apostichopus japonicus]
Cluster-4263.45932
Cluster-4263.45933
Cluster-4263.45934
Cluster-4263.45935	TRINITY_DN7190_c0_g1_i2	PIK49298.1	60.6	815	263	10	145	2520	1	780	3.9e-135	493.0	PIK49298.1 putative NK-tumor recognition protein [Apostichopus japonicus]	PIK49298.1 putative NK-tumor recognition protein [Apostichopus japonicus]
Cluster-4263.45936	TRINITY_DN7190_c0_g1_i3	PIK49298.1	89.5	95	10	0	145	429	1	95	8.5e-42	183.3	PIK49298.1 putative NK-tumor recognition protein [Apostichopus japonicus]	PIK49298.1 putative NK-tumor recognition protein [Apostichopus japonicus]
Cluster-4263.45937
Cluster-4263.45938
Cluster-4263.45939	TRINITY_DN175382_c0_g1_i1	XP_022097586.1	61.3	318	118	3	954	1	1	313	9.1e-106	393.7	XP_022097586.1 E3 ubiquitin-protein ligase PDZRN3-like [Acanthaster planci]	XP_022097586.1 E3 ubiquitin-protein ligase PDZRN3-like [Acanthaster planci]
Cluster-4263.45940	TRINITY_DN77_c2_g1_i4	PIK57254.1	89.8	566	56	2	989	2683	15	579	7.0e-257	897.9	PIK57254.1 putative E3 ubiquitin-protein ligase PDZRN3 [Apostichopus japonicus]	PIK57254.1 putative E3 ubiquitin-protein ligase PDZRN3 [Apostichopus japonicus]
Cluster-4263.45941
Cluster-4263.45942
Cluster-4263.45943	TRINITY_DN1227_c0_g3_i1	PIK53876.1	62.2	445	168	0	1337	3	9	453	7.6e-157	563.9	PIK53876.1 putative acetylcholinesterase [Apostichopus japonicus]	PIK53876.1 putative acetylcholinesterase [Apostichopus japonicus]
Cluster-4263.45944
Cluster-4263.45945
Cluster-4263.45946
Cluster-4263.45947	TRINITY_DN2976_c0_g1_i2	PIK53876.1	55.6	189	84	0	570	4	345	533	7.1e-52	213.8	PIK53876.1 putative acetylcholinesterase [Apostichopus japonicus]	PIK53876.1 putative acetylcholinesterase [Apostichopus japonicus]
Cluster-4263.45948	TRINITY_DN2201_c1_g1_i1	PIK53876.1	62.8	94	35	0	3	284	504	597	9.9e-27	130.6	PIK53876.1 putative acetylcholinesterase [Apostichopus japonicus]	PIK53876.1 putative acetylcholinesterase [Apostichopus japonicus]
Cluster-4263.45950
Cluster-4263.45951	TRINITY_DN38429_c0_g1_i2	ANP39041.1	83.7	288	46	1	4681	3821	267	554	5.7e-139	506.1	ANP39041.1 frizzled 5/8 [Eupentacta fraudatrix]	ANP39041.1 frizzled 5/8 [Eupentacta fraudatrix]
Cluster-4263.45952	TRINITY_DN5918_c1_g1_i3	PIK42979.1	29.5	860	493	23	2969	663	173	1010	4.9e-95	359.8	PIK42979.1 hypothetical protein BSL78_20160 [Apostichopus japonicus]	PIK42979.1 hypothetical protein BSL78_20160 [Apostichopus japonicus]
Cluster-4263.45953
Cluster-4263.45954	TRINITY_DN14746_c0_g2_i2	XP_020630600.1	55.6	225	100	0	1667	993	18	242	4.6e-68	269.2	XP_020630600.1 acyl-protein thioesterase 1-like [Orbicella faveolata]	XP_020630600.1 acyl-protein thioesterase 1-like [Orbicella faveolata]
Cluster-4263.45954	TRINITY_DN14746_c0_g2_i1	XP_027045581.1	57.0	158	68	0	1487	1014	27	184	1.8e-47	200.7	XP_027045581.1 acyl-protein thioesterase 1-like [Pocillopora damicornis]	XP_027045581.1 acyl-protein thioesterase 1-like [Pocillopora damicornis]
Cluster-4263.45955
Cluster-4263.45956
Cluster-4263.45957
Cluster-4263.45958
Cluster-4263.45959	TRINITY_DN254572_c0_g1_i1	QED21354.1	60.9	92	32	3	679	416	1	92	9.9e-21	110.9	QED21354.1 neuropeptide 39 [Holothuria leucospilota]	QED21354.1 neuropeptide 39 [Holothuria leucospilota]
Cluster-4263.45960
Cluster-4263.45961
Cluster-4263.45962
Cluster-4263.45963
Cluster-4263.45964
Cluster-4263.45965
Cluster-4263.45966
Cluster-4263.45967
Cluster-4263.45968
Cluster-4263.45969
Cluster-4263.45970
Cluster-4263.45971
Cluster-4263.45972	TRINITY_DN29209_c0_g1_i8	XP_009017987.1	31.3	99	68	0	448	152	195	293	2.2e-08	68.9	XP_009017987.1 hypothetical protein HELRODRAFT_173125 [Helobdella robusta]	XP_009017987.1 hypothetical protein HELRODRAFT_173125 [Helobdella robusta]<>ESO04051.1 hypothetical protein HELRODRAFT_173125 [Helobdella robusta]
Cluster-4263.45973	TRINITY_DN15637_c1_g1_i4	PIK47152.1	23.8	433	278	12	3053	1791	334	726	1.5e-15	95.5	PIK47152.1 hypothetical protein BSL78_16003 [Apostichopus japonicus]	PIK47152.1 hypothetical protein BSL78_16003 [Apostichopus japonicus]
Cluster-4263.45974
Cluster-4263.45975
Cluster-4263.45976
Cluster-4263.45977
Cluster-4263.45978
Cluster-4263.45979
Cluster-4263.45980
Cluster-4263.45981
Cluster-4263.45982	TRINITY_DN8282_c0_g1_i1	XP_022104425.1	66.7	177	45	4	745	230	1	168	6.2e-56	227.6	XP_022104425.1 28S ribosomal protein S24, mitochondrial-like [Acanthaster planci]	XP_022104425.1 28S ribosomal protein S24, mitochondrial-like [Acanthaster planci]
Cluster-4263.45983
Cluster-4263.45984
Cluster-4263.45985
Cluster-4263.45986
Cluster-4263.45986
Cluster-4263.45987
Cluster-4263.45988
Cluster-4263.45989
Cluster-4263.45990
Cluster-4263.45991	TRINITY_DN27215_c0_g1_i2	PIK60026.1	54.6	216	89	6	807	1442	1	211	3.2e-50	209.9	PIK60026.1 putative proteoglycan 4 isoform X2 [Apostichopus japonicus]	PIK60026.1 putative proteoglycan 4 isoform X2 [Apostichopus japonicus]
Cluster-4263.45991	TRINITY_DN27215_c0_g1_i1	PIK60026.1	54.6	216	89	6	987	1622	1	211	2.0e-50	210.7	PIK60026.1 putative proteoglycan 4 isoform X2 [Apostichopus japonicus]	PIK60026.1 putative proteoglycan 4 isoform X2 [Apostichopus japonicus]
Cluster-4263.45992
Cluster-4263.45993
Cluster-4263.45994
Cluster-4263.45995	TRINITY_DN31747_c0_g1_i1	XP_011663002.2	91.4	233	20	0	2622	1924	1	233	2.0e-115	427.2	XP_011663002.2 cilia- and flagella-associated protein 299 [Strongylocentrotus purpuratus]	XP_011663002.2 cilia- and flagella-associated protein 299 [Strongylocentrotus purpuratus]
Cluster-4263.45996	TRINITY_DN27524_c1_g1_i1	PIK43646.1	49.8	400	181	5	1470	295	1	388	7.1e-101	378.3	PIK43646.1 hypothetical protein BSL78_19508 [Apostichopus japonicus]	PIK43646.1 hypothetical protein BSL78_19508 [Apostichopus japonicus]
Cluster-4263.45997	TRINITY_DN38451_c0_g1_i7	XP_019641062.1	30.7	163	112	1	929	441	465	626	9.9e-11	77.8	XP_019641062.1 PREDICTED: uncharacterized protein LOC109482677 [Branchiostoma belcheri]	XP_019641062.1 PREDICTED: uncharacterized protein LOC109482677 [Branchiostoma belcheri]
Cluster-4263.45998
Cluster-4263.45998
Cluster-4263.45999
Cluster-4263.46000
Cluster-4263.46001	TRINITY_DN11879_c0_g1_i10	XP_015758992.1	34.2	152	54	2	1646	1963	316	467	7.2e-11	79.3	XP_015758992.1 PREDICTED: RNA-directed DNA polymerase from mobile element jockey-like [Acropora digitifera]	XP_015758992.1 PREDICTED: RNA-directed DNA polymerase from mobile element jockey-like [Acropora digitifera]
Cluster-4263.46001	TRINITY_DN11879_c0_g1_i8	PIK46895.1	59.6	52	21	0	836	991	437	488	1.6e-06	64.3	PIK46895.1 hypothetical protein BSL78_16242 [Apostichopus japonicus]	PIK46895.1 hypothetical protein BSL78_16242 [Apostichopus japonicus]
Cluster-4263.46002
Cluster-4263.46003
Cluster-4263.46004	TRINITY_DN110106_c0_g1_i1	PIK47139.1	54.5	66	30	0	10	207	84	149	3.4e-12	80.9	PIK47139.1 putative RNA-directed DNA polymerase from mobile element jockey-like [Apostichopus japonicus]	PIK47139.1 putative RNA-directed DNA polymerase from mobile element jockey-like [Apostichopus japonicus]
Cluster-4263.46005	TRINITY_DN27746_c0_g1_i3	XP_015758992.1	37.6	157	52	2	4	336	328	484	5.7e-17	97.1	XP_015758992.1 PREDICTED: RNA-directed DNA polymerase from mobile element jockey-like [Acropora digitifera]	XP_015758992.1 PREDICTED: RNA-directed DNA polymerase from mobile element jockey-like [Acropora digitifera]
Cluster-4263.46006	TRINITY_DN2262_c1_g1_i4	ROL46144.1	42.3	220	124	1	796	137	631	847	1.0e-44	191.0	ROL46144.1 putative RNA-directed DNA polymerase from transposon X-element [Anabarilius grahami]	ROL46144.1 putative RNA-directed DNA polymerase from transposon X-element [Anabarilius grahami]
Cluster-4263.46007	TRINITY_DN2262_c1_g1_i1	XP_028407966.1	68.0	50	16	0	689	540	601	650	7.2e-10	76.3	XP_028407966.1 uncharacterized protein LOC114530582 [Dendronephthya gigantea]	XP_028407966.1 uncharacterized protein LOC114530582 [Dendronephthya gigantea]
Cluster-4263.46008
Cluster-4263.46009
Cluster-4263.46010
Cluster-4263.46012	TRINITY_DN19302_c0_g1_i1	PIK47224.1	70.6	34	10	0	404	303	471	504	8.4e-07	63.5	PIK47224.1 putative N-sulfoglucosamine sulfohydrolase [Apostichopus japonicus]	PIK47224.1 putative N-sulfoglucosamine sulfohydrolase [Apostichopus japonicus]
Cluster-4263.46013
Cluster-4263.46014
Cluster-4263.46015
Cluster-4263.46016	TRINITY_DN5299_c0_g1_i1	XP_788937.2	71.4	454	127	3	3236	1875	1	451	1.2e-180	644.0	XP_788937.2 elongation factor Tu, mitochondrial [Strongylocentrotus purpuratus]	XP_788937.2 elongation factor Tu, mitochondrial [Strongylocentrotus purpuratus]
Cluster-4263.46017
Cluster-4263.46018	TRINITY_DN1136_c0_g1_i2	AOE23896.1	73.1	401	96	5	2081	912	1	400	1.4e-149	540.4	AOE23896.1 cyclin B [Apostichopus japonicus]	AOE23896.1 cyclin B [Apostichopus japonicus]<>PIK57319.1 cyclin B [Apostichopus japonicus]
Cluster-4263.46020
Cluster-4263.46021	TRINITY_DN1732_c2_g1_i2	PIK58030.1	81.1	265	49	1	49	840	28	292	1.7e-124	457.2	PIK58030.1 putative cyclin-related protein FAM58A [Apostichopus japonicus]	PIK58030.1 putative cyclin-related protein FAM58A [Apostichopus japonicus]
Cluster-4263.46022
Cluster-4263.46023
Cluster-4263.46024
Cluster-4263.46025
Cluster-4263.46026	TRINITY_DN4226_c0_g1_i2	PIK60467.1	87.3	316	34	2	4475	3528	10	319	1.2e-152	551.6	PIK60467.1 putative synaptotagmin-17-like [Apostichopus japonicus]	PIK60467.1 putative synaptotagmin-17-like [Apostichopus japonicus]
Cluster-4263.46027
Cluster-4263.46028
Cluster-4263.46029
Cluster-4263.46030
Cluster-4263.46031
Cluster-4263.46032
Cluster-4263.46033
Cluster-4263.46034
Cluster-4263.46035
Cluster-4263.46036
Cluster-4263.46037
Cluster-4263.46038
Cluster-4263.46039
Cluster-4263.46040
Cluster-4263.46041
Cluster-4263.46042	TRINITY_DN9656_c0_g1_i1	PIK54039.1	67.5	295	96	0	1215	331	1	295	1.3e-115	426.8	PIK54039.1 putative 3-mercaptopyruvate sulfurtransferase [Apostichopus japonicus]	PIK54039.1 putative 3-mercaptopyruvate sulfurtransferase [Apostichopus japonicus]
Cluster-4263.46043	TRINITY_DN2457_c0_g1_i2	PIK52154.1	78.6	98	20	1	718	425	1	97	2.9e-39	172.6	PIK52154.1 putative hepatoma-derived growth factor-related protein 2 [Apostichopus japonicus]	PIK52154.1 putative hepatoma-derived growth factor-related protein 2 [Apostichopus japonicus]
Cluster-4263.46044
Cluster-4263.46045
Cluster-4263.46046
Cluster-4263.46047
Cluster-4263.46048	TRINITY_DN7375_c0_g1_i4	PIK61189.1	84.3	254	40	0	246	1007	1	254	3.8e-127	465.7	PIK61189.1 putative pirin isoform X2 [Apostichopus japonicus]	PIK61189.1 putative pirin isoform X2 [Apostichopus japonicus]
Cluster-4263.46049
Cluster-4263.46050
Cluster-4263.46051	TRINITY_DN11646_c0_g1_i1	XP_030841659.1	47.4	291	135	5	1737	901	88	372	5.6e-69	272.7	XP_030841659.1 carbohydrate sulfotransferase 14-like [Strongylocentrotus purpuratus]	XP_030841659.1 carbohydrate sulfotransferase 14-like [Strongylocentrotus purpuratus]
Cluster-4263.46052
Cluster-4263.46053
Cluster-4263.46054
Cluster-4263.46056
Cluster-4263.46057
Cluster-4263.46058	TRINITY_DN6576_c0_g1_i10	XP_022098613.1	57.2	575	237	6	5629	3929	10	583	2.5e-181	647.1	XP_022098613.1 cell division cycle protein 16 homolog isoform X2 [Acanthaster planci]	XP_022098613.1 cell division cycle protein 16 homolog isoform X2 [Acanthaster planci]
Cluster-4263.46059
Cluster-4263.46060
Cluster-4263.46061
Cluster-4263.46062
Cluster-4263.46063
Cluster-4263.46064
Cluster-4263.46065	TRINITY_DN1140_c1_g1_i2	PIK45058.1	81.6	652	113	2	79	2028	1	647	2.3e-307	1065.1	PIK45058.1 putative acyl-CoA dehydrogenase family member 9, mitochondrial [Apostichopus japonicus]	PIK45058.1 putative acyl-CoA dehydrogenase family member 9, mitochondrial [Apostichopus japonicus]
Cluster-4263.46066
Cluster-4263.46067
Cluster-4263.46068
Cluster-4263.46068
Cluster-4263.46069
Cluster-4263.46070
Cluster-4263.46071
Cluster-4263.46072
Cluster-4263.46073
Cluster-4263.46074
Cluster-4263.46075
Cluster-4263.46076
Cluster-4263.46077
Cluster-4263.46078
Cluster-4263.46079
Cluster-4263.46080
Cluster-4263.46081
Cluster-4263.46082
Cluster-4263.46083
Cluster-4263.46084
Cluster-4263.46085
Cluster-4263.46086
Cluster-4263.46087
Cluster-4263.46088
Cluster-4263.46089
Cluster-4263.46090
Cluster-4263.46091
Cluster-4263.46092
Cluster-4263.46093	TRINITY_DN18817_c0_g1_i1	PIK46374.1	79.3	58	12	0	3	176	18	75	2.0e-19	105.9	PIK46374.1 hypothetical protein BSL78_16769 [Apostichopus japonicus]	PIK46374.1 hypothetical protein BSL78_16769 [Apostichopus japonicus]
Cluster-4263.46094	TRINITY_DN18817_c0_g2_i2	PIK46374.1	74.2	454	83	1	276	1637	18	437	2.1e-152	549.3	PIK46374.1 hypothetical protein BSL78_16769 [Apostichopus japonicus]	PIK46374.1 hypothetical protein BSL78_16769 [Apostichopus japonicus]
Cluster-4263.46095
Cluster-4263.46096
Cluster-4263.46097
Cluster-4263.46098
Cluster-4263.46099
Cluster-4263.46100
Cluster-4263.46101
Cluster-4263.46102	TRINITY_DN16290_c0_g1_i4	PIK36183.1	74.3	230	57	1	2095	1406	286	513	1.3e-90	344.4	PIK36183.1 putative cholesterol 24-hydroxylase isoform X2, partial [Apostichopus japonicus]	PIK36183.1 putative cholesterol 24-hydroxylase isoform X2, partial [Apostichopus japonicus]
Cluster-4263.46103	TRINITY_DN16290_c0_g1_i7	PIK36183.1	67.4	506	162	2	3306	1789	11	513	9.4e-197	697.6	PIK36183.1 putative cholesterol 24-hydroxylase isoform X2, partial [Apostichopus japonicus]	PIK36183.1 putative cholesterol 24-hydroxylase isoform X2, partial [Apostichopus japonicus]
Cluster-4263.46103	TRINITY_DN16290_c0_g1_i5	PIK36183.1	69.8	179	51	2	2879	2343	174	349	1.6e-59	241.5	PIK36183.1 putative cholesterol 24-hydroxylase isoform X2, partial [Apostichopus japonicus]	PIK36183.1 putative cholesterol 24-hydroxylase isoform X2, partial [Apostichopus japonicus]
Cluster-4263.46104
Cluster-4263.46105
Cluster-4263.46106
Cluster-4263.46107
Cluster-4263.46107
Cluster-4263.46108
Cluster-4263.46109
Cluster-4263.46110	TRINITY_DN39989_c0_g1_i1	PIK57769.1	34.2	231	146	2	452	1126	1761	1991	1.8e-34	157.1	PIK57769.1 hypothetical protein BSL78_05295 [Apostichopus japonicus]	PIK57769.1 hypothetical protein BSL78_05295 [Apostichopus japonicus]
Cluster-4263.46111
Cluster-4263.46112	TRINITY_DN17514_c0_g1_i1	PIK35749.1	81.2	192	33	3	896	1462	1	192	4.1e-80	310.8	PIK35749.1 SOX21 protein [Apostichopus japonicus]	PIK35749.1 SOX21 protein [Apostichopus japonicus]
Cluster-4263.46113
Cluster-4263.46114
Cluster-4263.46114
Cluster-4263.46115
Cluster-4263.46116
Cluster-4263.46117
Cluster-4263.46118
Cluster-4263.46119
Cluster-4263.46120
Cluster-4263.46121
Cluster-4263.46122
Cluster-4263.46123	TRINITY_DN994_c0_g1_i4	PIK37448.1	60.1	253	81	5	3150	2446	118	368	2.0e-79	307.8	PIK37448.1 putative nose resistant to fluoxetine protein 6 [Apostichopus japonicus]	PIK37448.1 putative nose resistant to fluoxetine protein 6 [Apostichopus japonicus]
Cluster-4263.46124	TRINITY_DN994_c0_g2_i2	PIK42066.1	79.6	98	20	0	739	446	556	653	3.4e-38	168.7	PIK42066.1 putative nose resistant to fluoxetine protein 6 [Apostichopus japonicus]	PIK42066.1 putative nose resistant to fluoxetine protein 6 [Apostichopus japonicus]
Cluster-4263.46125
Cluster-4263.46126
Cluster-4263.46127
Cluster-4263.46128
Cluster-4263.46129
Cluster-4263.46130	TRINITY_DN15292_c0_g2_i1	XP_022101530.1	65.2	471	146	2	94	1506	4	456	3.2e-71	280.0	XP_022101530.1 drebrin-like protein B [Acanthaster planci]	XP_022101530.1 drebrin-like protein B [Acanthaster planci]
Cluster-4263.46131	TRINITY_DN2359_c2_g1_i2	XP_001199384.2	36.0	275	167	3	1962	1165	12	286	3.4e-42	183.7	XP_001199384.2 protein rolling stone [Strongylocentrotus purpuratus]	XP_001199384.2 protein rolling stone [Strongylocentrotus purpuratus]
Cluster-4263.46132
Cluster-4263.46133	TRINITY_DN134_c0_g1_i4	PIK35151.1	70.4	54	16	0	604	443	88	141	4.5e-10	75.1	PIK35151.1 putative RNA-directed DNA polymerase from mobile element jockey-like [Apostichopus japonicus]	PIK35151.1 putative RNA-directed DNA polymerase from mobile element jockey-like [Apostichopus japonicus]
Cluster-4263.46134
Cluster-4263.46135
Cluster-4263.46136	TRINITY_DN134_c0_g1_i2	XP_022085890.1	47.7	216	113	0	70	717	1	216	1.7e-54	224.6	XP_022085890.1 glutathione S-transferase theta-1-like isoform X1 [Acanthaster planci]	XP_022085890.1 glutathione S-transferase theta-1-like isoform X1 [Acanthaster planci]
Cluster-4263.46136	TRINITY_DN134_c0_g1_i1	XP_022085890.1	47.7	216	113	0	70	717	1	216	1.7e-54	224.6	XP_022085890.1 glutathione S-transferase theta-1-like isoform X1 [Acanthaster planci]	XP_022085890.1 glutathione S-transferase theta-1-like isoform X1 [Acanthaster planci]
Cluster-4263.46137
Cluster-4263.46138
Cluster-4263.46139
Cluster-4263.46140
Cluster-4263.46141
Cluster-4263.46142
Cluster-4263.46143
Cluster-4263.46144
Cluster-4263.46145
Cluster-4263.46146	TRINITY_DN5737_c0_g1_i13	XP_026039018.1	42.2	1310	669	19	4882	1064	9	1267	6.0e-280	974.5	XP_026039018.1 uncharacterized protein K02A2.6-like [Astatotilapia calliptera]	XP_026039018.1 uncharacterized protein K02A2.6-like [Astatotilapia calliptera]
Cluster-4263.46147
Cluster-4263.46148
Cluster-4263.46149	TRINITY_DN6008_c1_g1_i5	XP_001197720.3	45.5	233	115	5	7	699	1634	1856	1.0e-53	221.5	XP_001197720.3 macrophage mannose receptor 1 [Strongylocentrotus purpuratus]	XP_001197720.3 macrophage mannose receptor 1 [Strongylocentrotus purpuratus]
Cluster-4263.46150
Cluster-4263.46151	TRINITY_DN94858_c0_g1_i2	PIK48907.1	79.2	366	71	2	613	1707	1	362	9.0e-159	570.9	PIK48907.1 putative neuromedin-U receptor 2-like [Apostichopus japonicus]	PIK48907.1 putative neuromedin-U receptor 2-like [Apostichopus japonicus]
Cluster-4263.46152
Cluster-4263.46153
Cluster-4263.46154
Cluster-4263.46155	TRINITY_DN1129_c0_g1_i4	PIK59199.1	34.4	122	74	2	1569	1216	69	188	3.3e-07	67.0	PIK59199.1 hypothetical protein BSL78_03896 [Apostichopus japonicus]	PIK59199.1 hypothetical protein BSL78_03896 [Apostichopus japonicus]
Cluster-4263.46156	TRINITY_DN79974_c0_g1_i2	XP_022790100.1	43.4	83	45	1	179	421	332	414	5.5e-08	67.8	XP_022790100.1 uncharacterized protein LOC111329622 [Stylophora pistillata]	XP_022790100.1 uncharacterized protein LOC111329622 [Stylophora pistillata]<>XP_022790101.1 uncharacterized protein LOC111329622 [Stylophora pistillata]<>PFX25958.1 hypothetical protein AWC38_SpisGene9377 [Stylophora pistillata]
Cluster-4263.46157
Cluster-4263.46158
Cluster-4263.46159
Cluster-4263.46160
Cluster-4263.46161	TRINITY_DN25946_c0_g1_i10	PIK34638.1	61.3	119	46	0	491	135	13	131	1.7e-38	169.1	PIK34638.1 reverse transcriptase [Apostichopus japonicus]	PIK34638.1 reverse transcriptase [Apostichopus japonicus]
Cluster-4263.46161	TRINITY_DN25946_c0_g1_i12	PIK45405.1	47.3	790	387	12	3451	1127	1	776	5.2e-199	705.3	PIK45405.1 reverse transcriptase [Apostichopus japonicus]	PIK45405.1 reverse transcriptase [Apostichopus japonicus]
Cluster-4263.46161	TRINITY_DN25946_c0_g1_i4	PIK34638.1	48.6	552	241	8	2454	835	13	533	2.3e-147	533.1	PIK34638.1 reverse transcriptase [Apostichopus japonicus]	PIK34638.1 reverse transcriptase [Apostichopus japonicus]
Cluster-4263.46162
Cluster-4263.46163
Cluster-4263.46164	TRINITY_DN3344_c1_g1_i1	PIK61786.1	69.8	43	13	0	1974	1846	33	75	5.8e-09	73.2	PIK61786.1 hypothetical protein BSL78_01241 [Apostichopus japonicus]	PIK61786.1 hypothetical protein BSL78_01241 [Apostichopus japonicus]
Cluster-4263.46165
Cluster-4263.46166
Cluster-4263.46166	TRINITY_DN2546_c0_g3_i2	PIK61787.1	73.9	46	12	0	557	694	725	770	7.0e-12	82.4	PIK61787.1 putative SCO-spondin-like [Apostichopus japonicus]	PIK61787.1 putative SCO-spondin-like [Apostichopus japonicus]
Cluster-4263.46167	TRINITY_DN233507_c0_g2_i1	PIK61787.1	73.0	174	47	0	525	4	468	641	2.8e-79	304.7	PIK61787.1 putative SCO-spondin-like [Apostichopus japonicus]	PIK61787.1 putative SCO-spondin-like [Apostichopus japonicus]
Cluster-4263.46168
Cluster-4263.46169
Cluster-4263.46170
Cluster-4263.46171
Cluster-4263.46172
Cluster-4263.46173	TRINITY_DN3096_c0_g1_i4	PIK52743.1	56.7	289	116	5	4065	3214	86	370	1.3e-81	315.5	PIK52743.1 putative alpha/beta hydrolase domain-containing protein 14B [Apostichopus japonicus]	PIK52743.1 putative alpha/beta hydrolase domain-containing protein 14B [Apostichopus japonicus]
Cluster-4263.46174
Cluster-4263.46175
Cluster-4263.46176
Cluster-4263.46177
Cluster-4263.46178
Cluster-4263.46179	TRINITY_DN7280_c0_g1_i7	PIK48942.1	77.3	172	36	3	4305	3799	1	172	7.8e-67	266.5	PIK48942.1 putative serine/threonine-protein kinase mos-like [Apostichopus japonicus]	PIK48942.1 putative serine/threonine-protein kinase mos-like [Apostichopus japonicus]
Cluster-4263.46180	TRINITY_DN18606_c1_g1_i2	PIK55764.1	67.6	626	192	5	3	1877	93	708	3.9e-248	868.6	PIK55764.1 putative centromere protein I [Apostichopus japonicus]	PIK55764.1 putative centromere protein I [Apostichopus japonicus]
Cluster-4263.46181
Cluster-4263.46181
Cluster-4263.46182	TRINITY_DN538_c0_g1_i8	XP_011666525.1	29.3	502	302	14	1197	2591	76	561	1.6e-44	191.8	XP_011666525.1 MAM domain-containing glycosylphosphatidylinositol anchor protein 2 isoform X1 [Strongylocentrotus purpuratus]	XP_011666525.1 MAM domain-containing glycosylphosphatidylinositol anchor protein 2 isoform X1 [Strongylocentrotus purpuratus]
Cluster-4263.46182	TRINITY_DN538_c0_g1_i6	XP_030833920.1	29.3	468	280	12	1113	2411	41	492	4.1e-43	186.8	XP_030833920.1 limbic system-associated membrane protein isoform X2 [Strongylocentrotus purpuratus]	XP_030833920.1 limbic system-associated membrane protein isoform X2 [Strongylocentrotus purpuratus]
Cluster-4263.46182	TRINITY_DN538_c0_g1_i4	XP_011666525.1	29.6	531	318	14	1092	2564	47	561	7.0e-48	203.0	XP_011666525.1 MAM domain-containing glycosylphosphatidylinositol anchor protein 2 isoform X1 [Strongylocentrotus purpuratus]	XP_011666525.1 MAM domain-containing glycosylphosphatidylinositol anchor protein 2 isoform X1 [Strongylocentrotus purpuratus]
Cluster-4263.46183
Cluster-4263.46184
Cluster-4263.46185
Cluster-4263.46186
Cluster-4263.46187
Cluster-4263.46188
Cluster-4263.46189
Cluster-4263.46190
Cluster-4263.46191
Cluster-4263.46192	TRINITY_DN21036_c0_g1_i4	PIK60637.1	90.0	410	41	0	3	1232	260	669	1.9e-209	739.2	PIK60637.1 putative conserved oligomeric Golgi complex subunit 6 isoform X2 [Apostichopus japonicus]	PIK60637.1 putative conserved oligomeric Golgi complex subunit 6 isoform X2 [Apostichopus japonicus]
Cluster-4263.46193
Cluster-4263.46194	TRINITY_DN850_c0_g1_i4	PIK43086.1	84.4	424	65	1	5003	3732	1	423	2.5e-209	740.0	PIK43086.1 putative acyl-CoA dehydrogenase 6-like [Apostichopus japonicus]	PIK43086.1 putative acyl-CoA dehydrogenase 6-like [Apostichopus japonicus]
Cluster-4263.46195
Cluster-4263.46196
Cluster-4263.46197
Cluster-4263.46198
Cluster-4263.46199
Cluster-4263.46200
Cluster-4263.46201
Cluster-4263.46202
Cluster-4263.46203	TRINITY_DN2128_c3_g1_i6	PIK60121.1	67.0	642	126	7	124	2046	13	569	8.6e-230	807.7	PIK60121.1 putative poly(A) polymerase gamma [Apostichopus japonicus]	PIK60121.1 putative poly(A) polymerase gamma [Apostichopus japonicus]
Cluster-4263.46204	TRINITY_DN36304_c0_g1_i1	PIK60126.1	70.3	465	124	6	2767	1385	1	455	8.2e-134	488.4	PIK60126.1 putative ankyrin repeat domain-containing protein 26-like [Apostichopus japonicus]	PIK60126.1 putative ankyrin repeat domain-containing protein 26-like [Apostichopus japonicus]
Cluster-4263.46205
Cluster-4263.46205
Cluster-4263.46206
Cluster-4263.46206
Cluster-4263.46207
Cluster-4263.46208
Cluster-4263.46209	TRINITY_DN329_c1_g1_i1	PIK55759.1	29.4	204	127	5	2536	1931	26	214	1.6e-16	98.6	PIK55759.1 putative development-specific protein LVN1.2 [Apostichopus japonicus]	PIK55759.1 putative development-specific protein LVN1.2 [Apostichopus japonicus]
Cluster-4263.46210
Cluster-4263.46211
Cluster-4263.46212
Cluster-4263.46213
Cluster-4263.46214
Cluster-4263.46215	TRINITY_DN20781_c2_g1_i3	PIK53214.1	83.9	571	70	2	2121	475	105	675	1.1e-267	932.6	PIK53214.1 putative ATP-binding cassette sub-family B member 6, mitochondrial [Apostichopus japonicus]	PIK53214.1 putative ATP-binding cassette sub-family B member 6, mitochondrial [Apostichopus japonicus]
Cluster-4263.46216
Cluster-4263.46217
Cluster-4263.46218
Cluster-4263.46219	TRINITY_DN124_c2_g1_i2	PIK42619.1	76.1	67	16	0	94	294	1	67	7.2e-19	106.3	PIK42619.1 hypothetical protein BSL78_20521 [Apostichopus japonicus]	PIK42619.1 hypothetical protein BSL78_20521 [Apostichopus japonicus]
Cluster-4263.46220
Cluster-4263.46221
Cluster-4263.46222	TRINITY_DN270_c1_g1_i12	PIK43294.1	94.0	529	32	0	108	1694	1	529	2.4e-298	1035.0	PIK43294.1 putative dynein intermediate chain 3, ciliary [Apostichopus japonicus]	PIK43294.1 putative dynein intermediate chain 3, ciliary [Apostichopus japonicus]
Cluster-4263.46222	TRINITY_DN270_c1_g1_i11	PIK43294.1	94.0	529	32	0	108	1694	1	529	2.5e-298	1035.0	PIK43294.1 putative dynein intermediate chain 3, ciliary [Apostichopus japonicus]	PIK43294.1 putative dynein intermediate chain 3, ciliary [Apostichopus japonicus]
Cluster-4263.46223
Cluster-4263.46224
Cluster-4263.46225	TRINITY_DN3635_c0_g1_i1	XP_022097064.1	54.2	1076	482	5	246	3446	18	1091	1.5e-221	781.2	XP_022097064.1 structural maintenance of chromosomes protein 6-like [Acanthaster planci]	XP_022097064.1 structural maintenance of chromosomes protein 6-like [Acanthaster planci]
Cluster-4263.46225	TRINITY_DN3635_c0_g1_i6	XP_022097064.1	54.2	1076	482	5	246	3446	18	1091	1.5e-221	781.2	XP_022097064.1 structural maintenance of chromosomes protein 6-like [Acanthaster planci]	XP_022097064.1 structural maintenance of chromosomes protein 6-like [Acanthaster planci]
Cluster-4263.46226	TRINITY_DN16660_c0_g1_i3	PIK39813.1	73.1	108	27	1	3499	3182	65	172	2.9e-35	161.4	PIK39813.1 putative centriole, cilia and spindle-associated protein [Apostichopus japonicus]	PIK39813.1 putative centriole, cilia and spindle-associated protein [Apostichopus japonicus]
Cluster-4263.46227
Cluster-4263.46228
Cluster-4263.46229	TRINITY_DN3701_c0_g1_i7	PIK59116.1	63.4	503	165	2	3646	2195	8	510	3.4e-190	676.0	PIK59116.1 putative peroxisomal carnitine O-octanoyltransferase [Apostichopus japonicus]	PIK59116.1 putative peroxisomal carnitine O-octanoyltransferase [Apostichopus japonicus]
Cluster-4263.46230	TRINITY_DN3701_c0_g1_i1	PIK59110.1	54.6	597	269	2	3762	1972	8	602	3.4e-198	702.6	PIK59110.1 putative peroxisomal carnitine O-octanoyltransferase [Apostichopus japonicus]	PIK59110.1 putative peroxisomal carnitine O-octanoyltransferase [Apostichopus japonicus]
Cluster-4263.46231
Cluster-4263.46232
Cluster-4263.46233
Cluster-4263.46234
Cluster-4263.46235
Cluster-4263.46236
Cluster-4263.46237
Cluster-4263.46238
Cluster-4263.46239	TRINITY_DN19278_c0_g1_i2	PIK37624.1	86.9	84	11	0	438	689	127	210	7.6e-35	158.7	PIK37624.1 putative DNA-directed RNA polymerase III subunit RPC8 [Apostichopus japonicus]	PIK37624.1 putative DNA-directed RNA polymerase III subunit RPC8 [Apostichopus japonicus]
Cluster-4263.46239	TRINITY_DN19278_c0_g1_i1	PIK37624.1	87.3	204	26	0	136	747	7	210	8.2e-101	377.9	PIK37624.1 putative DNA-directed RNA polymerase III subunit RPC8 [Apostichopus japonicus]	PIK37624.1 putative DNA-directed RNA polymerase III subunit RPC8 [Apostichopus japonicus]
Cluster-4263.46240
Cluster-4263.46241	TRINITY_DN43934_c0_g1_i2	PIK43763.1	39.9	293	175	1	914	1792	77	368	1.8e-45	194.9	PIK43763.1 putative solute carrier family 35 member G1 [Apostichopus japonicus]	PIK43763.1 putative solute carrier family 35 member G1 [Apostichopus japonicus]
Cluster-4263.46242
Cluster-4263.46243
Cluster-4263.46244
Cluster-4263.46245
Cluster-4263.46246
Cluster-4263.46247
Cluster-4263.46248
Cluster-4263.46249	TRINITY_DN6438_c3_g1_i1	XP_022089931.1	33.8	441	263	15	2151	880	30	458	5.7e-43	186.8	XP_022089931.1 cell adhesion molecule 2-like [Acanthaster planci]	XP_022089931.1 cell adhesion molecule 2-like [Acanthaster planci]
Cluster-4263.46250
Cluster-4263.46251
Cluster-4263.46252	TRINITY_DN30042_c0_g1_i1	XP_014353103.1	65.1	593	204	2	264	2042	9	598	5.4e-222	780.8	XP_014353103.1 PREDICTED: general transcription factor II-I repeat domain-containing protein 2A-like [Latimeria chalumnae]	XP_014353103.1 PREDICTED: general transcription factor II-I repeat domain-containing protein 2A-like [Latimeria chalumnae]
Cluster-4263.46253
Cluster-4263.46254
Cluster-4263.46255
Cluster-4263.46256
Cluster-4263.46257
Cluster-4263.46258
Cluster-4263.46258
Cluster-4263.46259	TRINITY_DN85271_c1_g1_i5	XP_022112111.1	65.1	378	119	6	4	1101	440	816	3.1e-114	422.9	XP_022112111.1 kinesin-like protein KIF9 isoform X2 [Acanthaster planci]	XP_022112111.1 kinesin-like protein KIF9 isoform X2 [Acanthaster planci]
Cluster-4263.46260
Cluster-4263.46261	TRINITY_DN4696_c6_g1_i2	PIK43763.1	37.9	293	180	2	803	1681	77	367	7.0e-46	195.7	PIK43763.1 putative solute carrier family 35 member G1 [Apostichopus japonicus]	PIK43763.1 putative solute carrier family 35 member G1 [Apostichopus japonicus]
Cluster-4263.46262
Cluster-4263.46263	TRINITY_DN294427_c0_g1_i1	PIK60154.1	86.8	91	10	1	77	343	31	121	2.7e-37	165.2	PIK60154.1 hypothetical protein BSL78_02873 [Apostichopus japonicus]	PIK60154.1 hypothetical protein BSL78_02873 [Apostichopus japonicus]
Cluster-4263.46264
Cluster-4263.46265
Cluster-4263.46266
Cluster-4263.46267
Cluster-4263.46267
Cluster-4263.46268	TRINITY_DN458_c1_g1_i2	XP_022099378.1	41.0	547	292	9	4	1608	1142	1669	1.2e-103	387.9	XP_022099378.1 dedicator of cytokinesis protein 3-like isoform X1 [Acanthaster planci]	XP_022099378.1 dedicator of cytokinesis protein 3-like isoform X1 [Acanthaster planci]
Cluster-4263.46268	TRINITY_DN458_c1_g1_i1	XP_022099378.1	40.0	570	311	9	4	1677	1142	1692	2.5e-104	390.2	XP_022099378.1 dedicator of cytokinesis protein 3-like isoform X1 [Acanthaster planci]	XP_022099378.1 dedicator of cytokinesis protein 3-like isoform X1 [Acanthaster planci]
Cluster-4263.46268	TRINITY_DN458_c1_g1_i3	XP_022099378.1	40.0	570	311	9	4	1677	1142	1692	2.6e-104	390.2	XP_022099378.1 dedicator of cytokinesis protein 3-like isoform X1 [Acanthaster planci]	XP_022099378.1 dedicator of cytokinesis protein 3-like isoform X1 [Acanthaster planci]
Cluster-4263.46269
Cluster-4263.46270
Cluster-4263.46271
Cluster-4263.46272
Cluster-4263.46273	TRINITY_DN18217_c0_g1_i2	PIK37728.1	84.3	127	20	0	1413	1033	1	127	8.4e-28	135.2	PIK37728.1 putative DPY30 domain-containing protein 1-like isoform X5 [Apostichopus japonicus]	PIK37728.1 putative DPY30 domain-containing protein 1-like isoform X5 [Apostichopus japonicus]
Cluster-4263.46274
Cluster-4263.46275
Cluster-4263.46276
Cluster-4263.46277
Cluster-4263.46278
Cluster-4263.46279	TRINITY_DN295_c1_g1_i4	ARW71505.1	62.7	110	37	1	842	525	17	126	4.8e-33	152.5	ARW71505.1 cytochrome c-2 [Apostichopus japonicus]	ARW71505.1 cytochrome c-2 [Apostichopus japonicus]<>PIK49413.1 putative cytochrome c, somatic-like [Apostichopus japonicus]
Cluster-4263.46280
Cluster-4263.46281
Cluster-4263.46282
Cluster-4263.46283
Cluster-4263.46284
Cluster-4263.46285
Cluster-4263.46286	TRINITY_DN8694_c1_g1_i9	PIK56220.1	38.3	240	146	1	1512	793	10	247	3.6e-42	183.0	PIK56220.1 putative histamine N-methyltransferase [Apostichopus japonicus]	PIK56220.1 putative histamine N-methyltransferase [Apostichopus japonicus]
Cluster-4263.46287	TRINITY_DN8694_c1_g1_i7	PIK56220.1	38.3	287	175	1	1532	672	1	285	3.4e-55	226.5	PIK56220.1 putative histamine N-methyltransferase [Apostichopus japonicus]	PIK56220.1 putative histamine N-methyltransferase [Apostichopus japonicus]
Cluster-4263.46287	TRINITY_DN8694_c1_g1_i4	PIK56220.1	37.8	249	153	1	2180	1434	1	247	1.2e-42	185.3	PIK56220.1 putative histamine N-methyltransferase [Apostichopus japonicus]	PIK56220.1 putative histamine N-methyltransferase [Apostichopus japonicus]
Cluster-4263.46288
Cluster-4263.46289
Cluster-4263.46290
Cluster-4263.46291
Cluster-4263.46292
Cluster-4263.46293
Cluster-4263.46294
Cluster-4263.46295
Cluster-4263.46296
Cluster-4263.46297
Cluster-4263.46298
Cluster-4263.46298
Cluster-4263.46299
Cluster-4263.46300
Cluster-4263.46301
Cluster-4263.46302	TRINITY_DN22059_c0_g1_i6	PIK47010.1	30.7	215	138	5	2509	1886	15	225	3.1e-18	104.4	PIK47010.1 hypothetical protein BSL78_16148 [Apostichopus japonicus]	PIK47010.1 hypothetical protein BSL78_16148 [Apostichopus japonicus]
Cluster-4263.46303
Cluster-4263.46304
Cluster-4263.46305
Cluster-4263.46306
Cluster-4263.46307
Cluster-4263.46308
Cluster-4263.46309
Cluster-4263.46310
Cluster-4263.46311
Cluster-4263.46312	TRINITY_DN9505_c0_g1_i2	PIK56374.1	70.7	304	76	2	1215	340	1	303	3.8e-117	431.8	PIK56374.1 hypothetical protein BSL78_06748 [Apostichopus japonicus]	PIK56374.1 hypothetical protein BSL78_06748 [Apostichopus japonicus]
Cluster-4263.46312	TRINITY_DN9505_c0_g1_i1	PIK59228.1	71.1	38	11	0	423	310	250	287	1.8e-06	64.7	PIK59228.1 putative phenazine biosynthesis-like domain-containing protein [Apostichopus japonicus]	PIK59228.1 putative phenazine biosynthesis-like domain-containing protein [Apostichopus japonicus]
Cluster-4263.46313
Cluster-4263.46314
Cluster-4263.46315
Cluster-4263.46316	TRINITY_DN18782_c0_g2_i1	PIK33098.1	76.5	162	37	1	2	484	72	233	3.4e-66	261.2	PIK33098.1 putative integrin alpha-9 isoform X3 [Apostichopus japonicus]	PIK33098.1 putative integrin alpha-9 isoform X3 [Apostichopus japonicus]
Cluster-4263.46317
Cluster-4263.46318
Cluster-4263.46319
Cluster-4263.46320
Cluster-4263.46321
Cluster-4263.46321
Cluster-4263.46322
Cluster-4263.46323	TRINITY_DN146_c0_g3_i1	XP_022080836.1	50.3	360	168	4	174	1250	10	359	1.9e-91	346.7	XP_022080836.1 uncharacterized protein LOC110973921 [Acanthaster planci]	XP_022080836.1 uncharacterized protein LOC110973921 [Acanthaster planci]
Cluster-4263.46324	TRINITY_DN1456_c0_g1_i2	PIK48846.1	93.0	157	10	1	1058	1528	36	191	3.5e-72	284.3	PIK48846.1 putative barH-like 2 homeobox protein [Apostichopus japonicus]	PIK48846.1 putative barH-like 2 homeobox protein [Apostichopus japonicus]
Cluster-4263.46325
Cluster-4263.46326	TRINITY_DN12484_c0_g1_i5	PIK55048.1	76.1	301	70	1	2230	1328	51	349	1.8e-136	496.9	PIK55048.1 putative NADH-cytochrome b5 reductase 3-like isoform X1 [Apostichopus japonicus]	PIK55048.1 putative NADH-cytochrome b5 reductase 3-like isoform X1 [Apostichopus japonicus]
Cluster-4263.46327
Cluster-4263.46328
Cluster-4263.46329
Cluster-4263.46330
Cluster-4263.46331	TRINITY_DN1220_c0_g1_i5	XP_008160459.1	53.9	330	140	7	632	1594	36	362	8.8e-94	355.9	XP_008160459.1 glutaminyl-peptide cyclotransferase isoform X1 [Eptesicus fuscus]	XP_008160459.1 glutaminyl-peptide cyclotransferase isoform X1 [Eptesicus fuscus]
Cluster-4263.46331	TRINITY_DN1220_c0_g1_i4	XP_008160459.1	53.9	330	140	7	632	1594	36	362	9.1e-94	355.9	XP_008160459.1 glutaminyl-peptide cyclotransferase isoform X1 [Eptesicus fuscus]	XP_008160459.1 glutaminyl-peptide cyclotransferase isoform X1 [Eptesicus fuscus]
Cluster-4263.46332
Cluster-4263.46333
Cluster-4263.46334
Cluster-4263.46335
Cluster-4263.46336
Cluster-4263.46337
Cluster-4263.46338	TRINITY_DN26002_c0_g1_i1	AVJ47489.1	66.4	321	107	1	115	1077	5	324	1.3e-126	463.8	AVJ47489.1 galactose specific binding C-type lectin [Apostichopus japonicus]	AVJ47489.1 galactose specific binding C-type lectin [Apostichopus japonicus]<>AXM05368.1 C-type lectin 1 [Apostichopus japonicus]
Cluster-4263.46339
Cluster-4263.46340	TRINITY_DN976_c2_g3_i1	XP_022080224.1	59.4	404	160	3	228	1433	56	457	1.1e-145	527.3	XP_022080224.1 alpha-(1,3)-fucosyltransferase 10-like [Acanthaster planci]	XP_022080224.1 alpha-(1,3)-fucosyltransferase 10-like [Acanthaster planci]
Cluster-4263.46341
Cluster-4263.46342
Cluster-4263.46343
Cluster-4263.46344
Cluster-4263.46345	TRINITY_DN17083_c0_g1_i5	PFX16310.1	52.5	263	122	2	617	1399	1203	1464	7.8e-68	268.1	PFX16310.1 Fibrillin-3 [Stylophora pistillata]	PFX16310.1 Fibrillin-3 [Stylophora pistillata]
Cluster-4263.46346
Cluster-4263.46347
Cluster-4263.46348
Cluster-4263.46349	TRINITY_DN24203_c0_g1_i1	PIK34165.1	78.0	259	57	0	2	778	471	729	1.3e-114	423.7	PIK34165.1 putative G-protein coupled receptor [Apostichopus japonicus]	PIK34165.1 putative G-protein coupled receptor [Apostichopus japonicus]
Cluster-4263.46349	TRINITY_DN24203_c0_g1_i4	PIK34165.1	78.0	259	57	0	2	778	471	729	1.3e-114	423.7	PIK34165.1 putative G-protein coupled receptor [Apostichopus japonicus]	PIK34165.1 putative G-protein coupled receptor [Apostichopus japonicus]
Cluster-4263.46350
Cluster-4263.46351
Cluster-4263.46351
Cluster-4263.46352	TRINITY_DN5950_c0_g1_i7	XP_030838521.1	43.8	365	151	6	81	1124	4	331	6.6e-57	234.2	XP_030838521.1 stromal membrane-associated protein 1 isoform X1 [Strongylocentrotus purpuratus]	XP_030838521.1 stromal membrane-associated protein 1 isoform X1 [Strongylocentrotus purpuratus]
Cluster-4263.46353
Cluster-4263.46354	TRINITY_DN2366_c0_g1_i1	PIK48364.1	34.1	261	162	7	2699	1926	5	258	1.7e-30	145.2	PIK48364.1 hypothetical protein BSL78_14765 [Apostichopus japonicus]	PIK48364.1 hypothetical protein BSL78_14765 [Apostichopus japonicus]
Cluster-4263.46355
Cluster-4263.46356
Cluster-4263.46357	TRINITY_DN62190_c0_g2_i1	PIK60060.1	54.5	336	150	3	128	1126	8	343	2.6e-93	353.2	PIK60060.1 putative carbohydrate sulfotransferase 14 [Apostichopus japonicus]	PIK60060.1 putative carbohydrate sulfotransferase 14 [Apostichopus japonicus]
Cluster-4263.46358
Cluster-4263.46359
Cluster-4263.46360
Cluster-4263.46361
Cluster-4263.46362
Cluster-4263.46363	TRINITY_DN9314_c0_g1_i2	XP_003705270.1	63.8	196	71	0	305	892	4	199	1.8e-55	226.9	XP_003705270.1 PREDICTED: charged multivesicular body protein 1b isoform X1 [Megachile rotundata]	XP_003705270.1 PREDICTED: charged multivesicular body protein 1b isoform X1 [Megachile rotundata]<>XP_012145115.1 PREDICTED: charged multivesicular body protein 1b isoform X2 [Megachile rotundata]
Cluster-4263.46364
Cluster-4263.46365	TRINITY_DN7265_c0_g1_i1	PIK58418.1	80.3	71	14	0	2483	2271	143	213	2.0e-20	111.7	PIK58418.1 putative charged multivesicular body protein 2b-B [Apostichopus japonicus]	PIK58418.1 putative charged multivesicular body protein 2b-B [Apostichopus japonicus]
Cluster-4263.46366
Cluster-4263.46367
Cluster-4263.46368
Cluster-4263.46369
Cluster-4263.46370	TRINITY_DN13790_c0_g2_i1	PIK45913.1	75.2	117	29	0	1269	919	1	117	7.4e-09	72.0	PIK45913.1 hypothetical protein BSL78_17222 [Apostichopus japonicus]	PIK45913.1 hypothetical protein BSL78_17222 [Apostichopus japonicus]
Cluster-4263.46371
Cluster-4263.46372
Cluster-4263.46373
Cluster-4263.46374
Cluster-4263.46375
Cluster-4263.46376
Cluster-4263.46377
Cluster-4263.46378
Cluster-4263.46379
Cluster-4263.46380
Cluster-4263.46381
Cluster-4263.46382
Cluster-4263.46383
Cluster-4263.46384
Cluster-4263.46385
Cluster-4263.46386
Cluster-4263.46387	TRINITY_DN2911_c0_g1_i5	XP_022099566.1	58.9	457	179	3	3	1346	679	1135	4.9e-159	572.8	XP_022099566.1 calpain-15-like isoform X1 [Acanthaster planci]	XP_022099566.1 calpain-15-like isoform X1 [Acanthaster planci]<>XP_022099567.1 calpain-15-like isoform X1 [Acanthaster planci]<>XP_022099568.1 calpain-15-like isoform X1 [Acanthaster planci]<>XP_022099569.1 calpain-15-like isoform X1 [Acanthaster planci]<>XP_022099570.1 calpain-15-like isoform X1 [Acanthaster planci]<>XP_022099571.1 calpain-15-like isoform X1 [Acanthaster planci]
Cluster-4263.46388	TRINITY_DN296391_c0_g1_i1	XP_022099566.1	57.3	171	68	3	506	3	515	683	9.4e-48	199.9	XP_022099566.1 calpain-15-like isoform X1 [Acanthaster planci]	XP_022099566.1 calpain-15-like isoform X1 [Acanthaster planci]<>XP_022099567.1 calpain-15-like isoform X1 [Acanthaster planci]<>XP_022099568.1 calpain-15-like isoform X1 [Acanthaster planci]<>XP_022099569.1 calpain-15-like isoform X1 [Acanthaster planci]<>XP_022099570.1 calpain-15-like isoform X1 [Acanthaster planci]<>XP_022099571.1 calpain-15-like isoform X1 [Acanthaster planci]
Cluster-4263.46389
Cluster-4263.46390
Cluster-4263.46391
Cluster-4263.46392
Cluster-4263.46393
Cluster-4263.46394	TRINITY_DN17986_c2_g1_i1	PIK56509.1	59.4	559	211	4	1946	270	21	563	4.4e-200	708.0	PIK56509.1 putative iduronate 2-sulfatase-like [Apostichopus japonicus]	PIK56509.1 putative iduronate 2-sulfatase-like [Apostichopus japonicus]
Cluster-4263.46395
Cluster-4263.46396
Cluster-4263.46397
Cluster-4263.46398	TRINITY_DN7015_c0_g1_i7	PIK49291.1	62.3	657	213	12	3	1925	379	1016	9.2e-185	658.7	PIK49291.1 putative lysine-specific demethylase 6B [Apostichopus japonicus]	PIK49291.1 putative lysine-specific demethylase 6B [Apostichopus japonicus]
Cluster-4263.46399
Cluster-4263.46400
Cluster-4263.46401	TRINITY_DN38374_c0_g1_i10	XP_013384452.1	61.2	237	88	4	1447	743	55	289	7.9e-82	315.1	XP_013384452.1 phospholipid scramblase 2 isoform X1 [Lingula anatina]	XP_013384452.1 phospholipid scramblase 2 isoform X1 [Lingula anatina]
Cluster-4263.46402
Cluster-4263.46403
Cluster-4263.46404
Cluster-4263.46405
Cluster-4263.46406
Cluster-4263.46407	TRINITY_DN49473_c0_g1_i1	PIK36693.1	38.3	368	177	5	2786	1707	5	330	6.6e-56	229.6	PIK36693.1 putative alpha-1D adrenergic receptor-like [Apostichopus japonicus]	PIK36693.1 putative alpha-1D adrenergic receptor-like [Apostichopus japonicus]
Cluster-4263.46408
Cluster-4263.46409
Cluster-4263.46410
Cluster-4263.46411
Cluster-4263.46412
Cluster-4263.46413
Cluster-4263.46414	TRINITY_DN22286_c0_g1_i1	PIK61513.1	57.5	146	60	2	1565	1128	28	171	5.7e-42	182.6	PIK61513.1 putative ribonuclease H2 subunit C-like isoform X2 [Apostichopus japonicus]	PIK61513.1 putative ribonuclease H2 subunit C-like isoform X2 [Apostichopus japonicus]
Cluster-4263.46415
Cluster-4263.46416
Cluster-4263.46417	TRINITY_DN128837_c0_g1_i6	PIK36905.1	31.5	381	187	14	47	985	344	718	6.5e-29	138.3	PIK36905.1 pol-like protein [Apostichopus japonicus]	PIK36905.1 pol-like protein [Apostichopus japonicus]
Cluster-4263.46418	TRINITY_DN128837_c0_g1_i7	PIK36905.1	58.6	70	29	0	2	211	515	584	1.3e-12	83.2	PIK36905.1 pol-like protein [Apostichopus japonicus]	PIK36905.1 pol-like protein [Apostichopus japonicus]
Cluster-4263.46418	TRINITY_DN128837_c0_g1_i5	PIK36905.1	49.2	315	146	3	79	981	371	685	3.7e-76	295.4	PIK36905.1 pol-like protein [Apostichopus japonicus]	PIK36905.1 pol-like protein [Apostichopus japonicus]
Cluster-4263.46419	TRINITY_DN7131_c0_g1_i4	PIK36905.1	41.3	75	44	0	4146	4370	918	992	1.6e-06	66.2	PIK36905.1 pol-like protein [Apostichopus japonicus]	PIK36905.1 pol-like protein [Apostichopus japonicus]
Cluster-4263.46420	TRINITY_DN7131_c0_g1_i9	PIK36905.1	44.9	158	86	1	14	484	835	992	5.0e-32	148.7	PIK36905.1 pol-like protein [Apostichopus japonicus]	PIK36905.1 pol-like protein [Apostichopus japonicus]
Cluster-4263.46421	TRINITY_DN7131_c0_g1_i1	PIK36905.1	46.6	131	68	1	710	1102	864	992	1.8e-23	120.6	PIK36905.1 pol-like protein [Apostichopus japonicus]	PIK36905.1 pol-like protein [Apostichopus japonicus]
Cluster-4263.46421	TRINITY_DN7131_c0_g1_i6	PIK36905.1	47.8	115	59	1	91	435	619	732	2.7e-25	126.7	PIK36905.1 pol-like protein [Apostichopus japonicus]	PIK36905.1 pol-like protein [Apostichopus japonicus]
Cluster-4263.46422
Cluster-4263.46423
Cluster-4263.46424
Cluster-4263.46425
Cluster-4263.46426
Cluster-4263.46426
Cluster-4263.46427
Cluster-4263.46427
Cluster-4263.46428	TRINITY_DN17574_c0_g1_i4	PIK50396.1	77.1	982	158	17	1	2922	732	1654	0.0e+00	1325.5	PIK50396.1 hypothetical protein BSL78_12720 [Apostichopus japonicus]	PIK50396.1 hypothetical protein BSL78_12720 [Apostichopus japonicus]
Cluster-4263.46429
Cluster-4263.46430
Cluster-4263.46431	TRINITY_DN25556_c0_g1_i1	XP_022084462.1	49.6	115	58	0	109	453	4	118	2.3e-21	112.1	XP_022084462.1 WD repeat, SAM and U-box domain-containing protein 1-like [Acanthaster planci]	XP_022084462.1 WD repeat, SAM and U-box domain-containing protein 1-like [Acanthaster planci]<>XP_022084470.1 WD repeat, SAM and U-box domain-containing protein 1-like [Acanthaster planci]<>XP_022084478.1 WD repeat, SAM and U-box domain-containing protein 1-like [Acanthaster planci]
Cluster-4263.46432	TRINITY_DN308_c0_g1_i6	PIK48527.1	95.4	895	41	0	3	2687	730	1624	0.0e+00	1736.5	PIK48527.1 putative dynein heavy chain 10, axonemal-like [Apostichopus japonicus]	PIK48527.1 putative dynein heavy chain 10, axonemal-like [Apostichopus japonicus]
Cluster-4263.46432	TRINITY_DN308_c0_g1_i4	PIK48527.1	94.3	906	41	1	3	2720	730	1624	0.0e+00	1728.0	PIK48527.1 putative dynein heavy chain 10, axonemal-like [Apostichopus japonicus]	PIK48527.1 putative dynein heavy chain 10, axonemal-like [Apostichopus japonicus]
Cluster-4263.46433
Cluster-4263.46434
Cluster-4263.46435
Cluster-4263.46436
Cluster-4263.46438
Cluster-4263.46439
Cluster-4263.46440
Cluster-4263.46441
Cluster-4263.46442
Cluster-4263.46443
Cluster-4263.46444
Cluster-4263.46445
Cluster-4263.46446
Cluster-4263.46446
Cluster-4263.46447
Cluster-4263.46447
Cluster-4263.46448
Cluster-4263.46449
Cluster-4263.46450
Cluster-4263.46451
Cluster-4263.46452	TRINITY_DN10803_c1_g1_i2	XP_022094809.1	35.5	878	522	16	2	2533	108	975	1.4e-129	474.9	XP_022094809.1 metabotropic glutamate receptor 8-like [Acanthaster planci]	XP_022094809.1 metabotropic glutamate receptor 8-like [Acanthaster planci]
Cluster-4263.46452	TRINITY_DN10803_c1_g1_i4	XP_022094809.1	35.5	878	522	16	2	2533	108	975	1.4e-129	474.9	XP_022094809.1 metabotropic glutamate receptor 8-like [Acanthaster planci]	XP_022094809.1 metabotropic glutamate receptor 8-like [Acanthaster planci]
Cluster-4263.46453
Cluster-4263.46454
Cluster-4263.46455
Cluster-4263.46456
Cluster-4263.46457
Cluster-4263.46458
Cluster-4263.46459
Cluster-4263.46459
Cluster-4263.46460
Cluster-4263.46461
Cluster-4263.46462
Cluster-4263.46463	TRINITY_DN73523_c0_g1_i1	PIK34641.1	83.7	141	23	0	790	368	22	162	4.7e-54	221.5	PIK34641.1 putative transmembrane protein [Apostichopus japonicus]	PIK34641.1 putative transmembrane protein [Apostichopus japonicus]
Cluster-4263.46464
Cluster-4263.46465
Cluster-4263.46466
Cluster-4263.46467
Cluster-4263.46467
Cluster-4263.46468	TRINITY_DN809_c0_g1_i5	PIK52153.1	85.6	299	43	0	79	975	1	299	8.8e-149	538.5	PIK52153.1 putative cyclin-dependent kinase 2 [Apostichopus japonicus]	PIK52153.1 putative cyclin-dependent kinase 2 [Apostichopus japonicus]
Cluster-4263.46469
Cluster-4263.46470	TRINITY_DN1308_c0_g1_i1	PIK52311.1	76.9	268	62	0	3336	2533	1	268	1.9e-113	421.0	PIK52311.1 putative 17-beta-hydroxysteroid dehydrogenase 13-like [Apostichopus japonicus]	PIK52311.1 putative 17-beta-hydroxysteroid dehydrogenase 13-like [Apostichopus japonicus]
Cluster-4263.46472
Cluster-4263.46473	TRINITY_DN15668_c0_g1_i8	PIK61144.1	44.5	595	221	11	12	1790	146	633	9.4e-130	476.1	PIK61144.1 putative vascular endothelial growth factor receptor 1-like [Apostichopus japonicus]	PIK61144.1 putative vascular endothelial growth factor receptor 1-like [Apostichopus japonicus]
Cluster-4263.46474
Cluster-4263.46475	TRINITY_DN412_c1_g3_i1	PIK46975.1	76.9	39	9	0	895	779	81	119	3.6e-06	63.2	PIK46975.1 putative Golgi apparatus membrane protein TVP23-like B [Apostichopus japonicus]	PIK46975.1 putative Golgi apparatus membrane protein TVP23-like B [Apostichopus japonicus]
Cluster-4263.46476	TRINITY_DN412_c1_g2_i3	XP_022089311.1	55.3	190	82	2	1513	950	3	191	1.4e-52	217.6	XP_022089311.1 Golgi apparatus membrane protein TVP23 homolog B-like [Acanthaster planci]	XP_022089311.1 Golgi apparatus membrane protein TVP23 homolog B-like [Acanthaster planci]
Cluster-4263.46476	TRINITY_DN412_c1_g2_i1	XP_022089311.1	55.3	190	82	2	1545	982	3	191	1.4e-52	217.6	XP_022089311.1 Golgi apparatus membrane protein TVP23 homolog B-like [Acanthaster planci]	XP_022089311.1 Golgi apparatus membrane protein TVP23 homolog B-like [Acanthaster planci]
Cluster-4263.46477
Cluster-4263.46477
Cluster-4263.46478
Cluster-4263.46479
Cluster-4263.46480
Cluster-4263.46481	TRINITY_DN5045_c0_g1_i3	PIK62026.1	43.8	265	137	5	1973	1200	134	393	1.8e-47	201.1	PIK62026.1 putative torsin-1A-interacting protein 1-like [Apostichopus japonicus]	PIK62026.1 putative torsin-1A-interacting protein 1-like [Apostichopus japonicus]
Cluster-4263.46481	TRINITY_DN5045_c0_g1_i4	PIK62026.1	43.8	265	137	5	1918	1145	134	393	7.2e-48	202.2	PIK62026.1 putative torsin-1A-interacting protein 1-like [Apostichopus japonicus]	PIK62026.1 putative torsin-1A-interacting protein 1-like [Apostichopus japonicus]
Cluster-4263.46482
Cluster-4263.46483
Cluster-4263.46484
Cluster-4263.46485	TRINITY_DN24402_c0_g1_i2	XP_030845152.1	71.3	484	100	11	964	2382	9	464	1.4e-157	568.2	XP_030845152.1 paired box protein Pax-6 isoform X2 [Strongylocentrotus purpuratus]	XP_030845152.1 paired box protein Pax-6 isoform X2 [Strongylocentrotus purpuratus]
Cluster-4263.46486
Cluster-4263.46487
Cluster-4263.46488
Cluster-4263.46489
Cluster-4263.46490
Cluster-4263.46491
Cluster-4263.46492
Cluster-4263.46493
Cluster-4263.46494	TRINITY_DN166_c1_g1_i6	PIK58079.1	91.9	136	11	0	6876	6469	1	136	2.9e-62	251.9	PIK58079.1 putative mediator of RNA polymerase II transcription subunit 10 [Apostichopus japonicus]	PIK58079.1 putative mediator of RNA polymerase II transcription subunit 10 [Apostichopus japonicus]
Cluster-4263.46495
Cluster-4263.46496
Cluster-4263.46497	TRINITY_DN8148_c0_g1_i1	PIK37138.1	40.7	243	141	1	7	735	914	1153	1.9e-45	194.9	PIK37138.1 hypothetical protein BSL78_26029 [Apostichopus japonicus]	PIK37138.1 hypothetical protein BSL78_26029 [Apostichopus japonicus]
Cluster-4263.46497	TRINITY_DN8148_c0_g1_i4	PIK37138.1	42.3	220	127	0	7	666	914	1133	5.9e-43	186.8	PIK37138.1 hypothetical protein BSL78_26029 [Apostichopus japonicus]	PIK37138.1 hypothetical protein BSL78_26029 [Apostichopus japonicus]
Cluster-4263.46498	TRINITY_DN8091_c0_g1_i9	PIK44537.1	82.1	379	46	1	3262	2126	1	357	2.8e-172	616.3	PIK44537.1 putative 26S proteasome non-ATPase regulatory subunit 13-like [Apostichopus japonicus]	PIK44537.1 putative 26S proteasome non-ATPase regulatory subunit 13-like [Apostichopus japonicus]
Cluster-4263.46499
Cluster-4263.46500
Cluster-4263.46501	TRINITY_DN611_c3_g1_i3	PIK50589.1	69.0	833	255	2	5725	3230	48	878	0.0e+00	1206.8	PIK50589.1 hypothetical protein BSL78_12516, partial [Apostichopus japonicus]	PIK50589.1 hypothetical protein BSL78_12516, partial [Apostichopus japonicus]
Cluster-4263.46502	TRINITY_DN6188_c0_g1_i7	PIK32928.1	88.9	307	34	0	316	1236	1	307	1.8e-153	552.7	PIK32928.1 hypothetical protein BSL78_30260 [Apostichopus japonicus]	PIK32928.1 hypothetical protein BSL78_30260 [Apostichopus japonicus]
Cluster-4263.46503
Cluster-4263.46504
Cluster-4263.46505
Cluster-4263.46506
Cluster-4263.46507
Cluster-4263.46508
Cluster-4263.46509
Cluster-4263.46510	TRINITY_DN161_c3_g1_i3	PIK55359.1	73.0	429	116	0	2391	1105	1	429	4.8e-210	741.5	PIK55359.1 putative arylsulfatase B-like [Apostichopus japonicus]	PIK55359.1 putative arylsulfatase B-like [Apostichopus japonicus]
Cluster-4263.46510	TRINITY_DN161_c3_g1_i11	PIK55359.1	73.0	429	116	0	2462	1176	1	429	4.9e-210	741.5	PIK55359.1 putative arylsulfatase B-like [Apostichopus japonicus]	PIK55359.1 putative arylsulfatase B-like [Apostichopus japonicus]
Cluster-4263.46511
Cluster-4263.46512
Cluster-4263.46513
Cluster-4263.46514
Cluster-4263.46515
Cluster-4263.46516
Cluster-4263.46517	TRINITY_DN13784_c1_g2_i4	PIK47144.1	38.1	97	54	2	274	2	450	546	2.4e-07	68.6	PIK47144.1 hypothetical protein BSL78_15995 [Apostichopus japonicus]	PIK47144.1 hypothetical protein BSL78_15995 [Apostichopus japonicus]
Cluster-4263.46517	TRINITY_DN13784_c1_g2_i2	PIK36459.1	38.1	97	54	2	274	2	319	415	1.0e-07	68.6	PIK36459.1 hypothetical protein BSL78_26701 [Apostichopus japonicus]	PIK36459.1 hypothetical protein BSL78_26701 [Apostichopus japonicus]
Cluster-4263.46518
Cluster-4263.46519
Cluster-4263.46520
Cluster-4263.46521
Cluster-4263.46522	TRINITY_DN172_c6_g1_i2	PIK61306.1	82.3	384	43	1	273	1424	1	359	3.1e-180	642.1	PIK61306.1 putative beta-ureidopropionase isoform X2 [Apostichopus japonicus]	PIK61306.1 putative beta-ureidopropionase isoform X2 [Apostichopus japonicus]
Cluster-4263.46523
Cluster-4263.46524
Cluster-4263.46525	TRINITY_DN12_c1_g3_i1	XP_784123.3	55.0	149	66	1	3082	2639	629	777	8.3e-38	169.5	XP_784123.3 zinc transporter 5 [Strongylocentrotus purpuratus]	XP_784123.3 zinc transporter 5 [Strongylocentrotus purpuratus]
Cluster-4263.46526	TRINITY_DN36274_c0_g1_i5	PIK37082.1	63.6	55	20	0	96	260	99	153	1.8e-12	82.0	PIK37082.1 putative sodium- and chloride-dependent neutral and basic amino acid transporter B(0+) isoform X5 [Apostichopus japonicus]	PIK37082.1 putative sodium- and chloride-dependent neutral and basic amino acid transporter B(0+) isoform X5 [Apostichopus japonicus]
Cluster-4263.46527
Cluster-4263.46528
Cluster-4263.46529
Cluster-4263.46530
Cluster-4263.46530
Cluster-4263.46531
Cluster-4263.46532
Cluster-4263.46532
Cluster-4263.46532
Cluster-4263.46533	TRINITY_DN13278_c0_g1_i7	PIK56453.1	46.4	222	115	2	664	2	125	343	3.3e-45	191.8	PIK56453.1 putative interferon-induced protein with tetratricopeptide repeats 1-like isoform X3 [Apostichopus japonicus]	PIK56453.1 putative interferon-induced protein with tetratricopeptide repeats 1-like isoform X3 [Apostichopus japonicus]
Cluster-4263.46534	TRINITY_DN3000_c0_g1_i4	PIK56453.1	46.9	322	166	3	256	1206	4	325	1.5e-71	282.0	PIK56453.1 putative interferon-induced protein with tetratricopeptide repeats 1-like isoform X3 [Apostichopus japonicus]	PIK56453.1 putative interferon-induced protein with tetratricopeptide repeats 1-like isoform X3 [Apostichopus japonicus]
Cluster-4263.46535
Cluster-4263.46536	TRINITY_DN25795_c0_g1_i5	PIK47574.1	51.1	174	81	3	520	5	9	180	6.8e-41	177.2	PIK47574.1 hypothetical protein BSL78_15561 [Apostichopus japonicus]	PIK47574.1 hypothetical protein BSL78_15561 [Apostichopus japonicus]
Cluster-4263.46537	TRINITY_DN25795_c0_g1_i6	PIK47574.1	44.1	195	85	3	586	5	9	180	7.4e-36	160.6	PIK47574.1 hypothetical protein BSL78_15561 [Apostichopus japonicus]	PIK47574.1 hypothetical protein BSL78_15561 [Apostichopus japonicus]
Cluster-4263.46538
Cluster-4263.46539
Cluster-4263.46540
Cluster-4263.46541
Cluster-4263.46542
Cluster-4263.46543
Cluster-4263.46544	TRINITY_DN3167_c0_g1_i3	PIK51084.1	88.6	264	28	1	1297	512	1	264	3.1e-97	365.9	PIK51084.1 putative pre-mRNA-splicing factor SPF27 [Apostichopus japonicus]	PIK51084.1 putative pre-mRNA-splicing factor SPF27 [Apostichopus japonicus]
Cluster-4263.46545	TRINITY_DN1614_c3_g1_i1	PIK46938.1	67.9	473	138	4	349	1752	12	475	4.1e-192	681.8	PIK46938.1 putative iron/zinc purple acid phosphatase-like protein isoform X2 [Apostichopus japonicus]	PIK46938.1 putative iron/zinc purple acid phosphatase-like protein isoform X2 [Apostichopus japonicus]
Cluster-4263.46546	TRINITY_DN38283_c0_g1_i1	PIK54010.1	83.1	462	77	1	4359	2977	1	462	1.2e-226	797.3	PIK54010.1 hypothetical protein BSL78_09095 [Apostichopus japonicus]	PIK54010.1 hypothetical protein BSL78_09095 [Apostichopus japonicus]
Cluster-4263.46547
Cluster-4263.46548	TRINITY_DN12420_c0_g1_i4	PIK35868.1	63.6	1188	320	14	9396	5872	1	1088	0.0e+00	1367.8	PIK35868.1 putative HEAT repeat-containing protein 4 [Apostichopus japonicus]	PIK35868.1 putative HEAT repeat-containing protein 4 [Apostichopus japonicus]
Cluster-4263.46549
Cluster-4263.46550
Cluster-4263.46550
Cluster-4263.46551
Cluster-4263.46552	TRINITY_DN7719_c1_g1_i9	PIK41937.1	63.2	193	69	1	123	701	1	191	5.4e-61	246.5	PIK41937.1 putative calcineurin B-likeous protein 1-like [Apostichopus japonicus]	PIK41937.1 putative calcineurin B-likeous protein 1-like [Apostichopus japonicus]
Cluster-4263.46553
Cluster-4263.46554
Cluster-4263.46554
Cluster-4263.46555
Cluster-4263.46556
Cluster-4263.46557
Cluster-4263.46558	TRINITY_DN53220_c0_g1_i10	PIK56597.1	31.5	197	117	8	444	998	14	204	1.1e-09	75.1	PIK56597.1 hypothetical protein BSL78_06453, partial [Apostichopus japonicus]	PIK56597.1 hypothetical protein BSL78_06453, partial [Apostichopus japonicus]
Cluster-4263.46559
Cluster-4263.46559
Cluster-4263.46559	TRINITY_DN53220_c0_g1_i6	PIK56597.1	31.5	197	117	8	444	998	14	204	1.2e-09	75.1	PIK56597.1 hypothetical protein BSL78_06453, partial [Apostichopus japonicus]	PIK56597.1 hypothetical protein BSL78_06453, partial [Apostichopus japonicus]
Cluster-4263.46560
Cluster-4263.46561
Cluster-4263.46562
Cluster-4263.46563	TRINITY_DN19154_c0_g1_i3	PIK58478.1	51.8	137	63	2	381	791	4	137	2.9e-32	149.4	PIK58478.1 Peptidase inhibitor 16 [Apostichopus japonicus]	PIK58478.1 Peptidase inhibitor 16 [Apostichopus japonicus]
Cluster-4263.46563	TRINITY_DN19154_c0_g1_i4	PIK58478.1	52.9	263	119	4	381	1166	4	262	1.7e-78	304.3	PIK58478.1 Peptidase inhibitor 16 [Apostichopus japonicus]	PIK58478.1 Peptidase inhibitor 16 [Apostichopus japonicus]
Cluster-4263.46564	TRINITY_DN3593_c0_g1_i4	CAJ12147.1	75.2	165	41	0	2833	2339	9	173	3.0e-66	263.8	CAJ12147.1 sorcin [Suberites domuncula]	CAJ12147.1 sorcin [Suberites domuncula]
Cluster-4263.46565	TRINITY_DN3593_c0_g1_i6	CAJ12147.1	75.3	166	41	0	2805	2308	8	173	8.5e-67	265.8	CAJ12147.1 sorcin [Suberites domuncula]	CAJ12147.1 sorcin [Suberites domuncula]
Cluster-4263.46566
Cluster-4263.46567
Cluster-4263.46568	TRINITY_DN3150_c1_g1_i1	PIK48726.1	86.5	89	12	0	101	367	1	89	9.3e-23	117.9	PIK48726.1 putative mitochondrial import inner membrane translocase subunit Tim8 B-like [Apostichopus japonicus]	PIK48726.1 putative mitochondrial import inner membrane translocase subunit Tim8 B-like [Apostichopus japonicus]
Cluster-4263.46569
Cluster-4263.46569
Cluster-4263.46569
Cluster-4263.46570
Cluster-4263.46571
Cluster-4263.46572
Cluster-4263.46573
Cluster-4263.46574
Cluster-4263.46575
Cluster-4263.46576
Cluster-4263.46577
Cluster-4263.46578
Cluster-4263.46579
Cluster-4263.46579
Cluster-4263.46580
Cluster-4263.46581
Cluster-4263.46582	TRINITY_DN53778_c0_g1_i1	XP_023236522.1	39.4	109	65	1	21	344	54	162	2.0e-14	89.7	XP_023236522.1 uncharacterized protein LOC111635708 [Centruroides sculpturatus]	XP_023236522.1 uncharacterized protein LOC111635708 [Centruroides sculpturatus]
Cluster-4263.46583	TRINITY_DN25913_c0_g2_i1	XP_012934912.1	29.4	214	115	8	795	1337	6	216	3.9e-08	69.7	XP_012934912.1 PREDICTED: uncharacterized protein LOC106011086 [Aplysia californica]	XP_012934912.1 PREDICTED: uncharacterized protein LOC106011086 [Aplysia californica]
Cluster-4263.46584	TRINITY_DN25913_c0_g2_i2	XP_012934912.1	29.4	214	115	8	1234	1776	6	216	2.3e-08	70.9	XP_012934912.1 PREDICTED: uncharacterized protein LOC106011086 [Aplysia californica]	XP_012934912.1 PREDICTED: uncharacterized protein LOC106011086 [Aplysia californica]
Cluster-4263.46585
Cluster-4263.46586
Cluster-4263.46586
Cluster-4263.46587
Cluster-4263.46588
Cluster-4263.46589
Cluster-4263.46590	TRINITY_DN59346_c0_g1_i1	PIK42392.1	46.4	599	248	10	56	1834	32	563	6.0e-141	511.9	PIK42392.1 putative T-cell immunomodulatory protein [Apostichopus japonicus]	PIK42392.1 putative T-cell immunomodulatory protein [Apostichopus japonicus]
Cluster-4263.46591
Cluster-4263.46592
Cluster-4263.46593	TRINITY_DN5258_c0_g1_i1	PIK50474.1	80.9	162	30	1	3359	2874	1	161	5.3e-58	236.9	PIK50474.1 hypothetical protein BSL78_12603 [Apostichopus japonicus]	PIK50474.1 hypothetical protein BSL78_12603 [Apostichopus japonicus]
Cluster-4263.46593	TRINITY_DN5258_c0_g1_i5	PIK50474.1	80.9	162	30	1	2580	2095	1	161	4.2e-58	236.9	PIK50474.1 hypothetical protein BSL78_12603 [Apostichopus japonicus]	PIK50474.1 hypothetical protein BSL78_12603 [Apostichopus japonicus]
Cluster-4263.46594
Cluster-4263.46595	TRINITY_DN11751_c1_g1_i12	PIK62091.1	44.0	336	182	2	2948	3937	47	382	1.6e-71	282.0	PIK62091.1 putative EGF-like module-containing mucin-like hormone receptor-like 1 isoform X1 [Apostichopus japonicus]	PIK62091.1 putative EGF-like module-containing mucin-like hormone receptor-like 1 isoform X1 [Apostichopus japonicus]
Cluster-4263.46595	TRINITY_DN11751_c1_g1_i2	PIK62091.1	41.6	257	144	2	2665	3417	47	303	1.3e-49	209.1	PIK62091.1 putative EGF-like module-containing mucin-like hormone receptor-like 1 isoform X1 [Apostichopus japonicus]	PIK62091.1 putative EGF-like module-containing mucin-like hormone receptor-like 1 isoform X1 [Apostichopus japonicus]
Cluster-4263.46595	TRINITY_DN11751_c1_g1_i8	PIK62091.1	50.6	81	40	0	262	504	302	382	1.2e-11	80.1	PIK62091.1 putative EGF-like module-containing mucin-like hormone receptor-like 1 isoform X1 [Apostichopus japonicus]	PIK62091.1 putative EGF-like module-containing mucin-like hormone receptor-like 1 isoform X1 [Apostichopus japonicus]
Cluster-4263.46596	TRINITY_DN1855_c0_g2_i1	PIK62297.1	47.3	264	139	0	2470	1679	28	291	2.9e-63	253.8	PIK62297.1 putative enoyl-CoA delta isomerase 1, mitochondrial-like [Apostichopus japonicus]	PIK62297.1 putative enoyl-CoA delta isomerase 1, mitochondrial-like [Apostichopus japonicus]
Cluster-4263.46597
Cluster-4263.46598
Cluster-4263.46599
Cluster-4263.46600
Cluster-4263.46601
Cluster-4263.46602	TRINITY_DN28102_c0_g1_i1	XP_782641.1	57.3	525	208	7	163	1698	1	522	6.3e-173	617.5	XP_782641.1 angiotensin-converting enzyme [Strongylocentrotus purpuratus]	XP_782641.1 angiotensin-converting enzyme [Strongylocentrotus purpuratus]
Cluster-4263.46603
Cluster-4263.46604
Cluster-4263.46605
Cluster-4263.46606	TRINITY_DN9043_c2_g1_i1	XP_022110532.1	77.2	417	95	0	3667	2417	257	673	7.7e-200	708.0	XP_022110532.1 centrosomal protein of 76 kDa-like isoform X2 [Acanthaster planci]	XP_022110532.1 centrosomal protein of 76 kDa-like isoform X2 [Acanthaster planci]
Cluster-4263.46607
Cluster-4263.46608
Cluster-4263.46609
Cluster-4263.46610
Cluster-4263.46611
Cluster-4263.46611
Cluster-4263.46612
Cluster-4263.46613
Cluster-4263.46614
Cluster-4263.46614
Cluster-4263.46615	TRINITY_DN2563_c0_g3_i1	PIK58853.1	75.5	784	192	0	29	2380	1	784	0.0e+00	1207.2	PIK58853.1 putative RAD50-interacting protein 1 isoform X1 [Apostichopus japonicus]	PIK58853.1 putative RAD50-interacting protein 1 isoform X1 [Apostichopus japonicus]
Cluster-4263.46616
Cluster-4263.46617
Cluster-4263.46618
Cluster-4263.46619
Cluster-4263.46620
Cluster-4263.46621
Cluster-4263.46622
Cluster-4263.46623
Cluster-4263.46624	TRINITY_DN29191_c0_g1_i6	PIK60736.1	43.8	203	101	7	570	1	85	287	1.4e-31	146.4	PIK60736.1 hypothetical protein BSL78_02300 [Apostichopus japonicus]	PIK60736.1 hypothetical protein BSL78_02300 [Apostichopus japonicus]
Cluster-4263.46625	TRINITY_DN29191_c0_g1_i5	PIK57660.1	51.4	111	50	3	329	9	1360	1470	2.8e-21	112.5	PIK57660.1 hypothetical protein BSL78_05435 [Apostichopus japonicus]	PIK57660.1 hypothetical protein BSL78_05435 [Apostichopus japonicus]
Cluster-4263.46626	TRINITY_DN29191_c0_g1_i11	PIK57660.1	48.5	66	31	3	732	538	611	674	1.9e-04	56.6	PIK57660.1 hypothetical protein BSL78_05435 [Apostichopus japonicus]	PIK57660.1 hypothetical protein BSL78_05435 [Apostichopus japonicus]
Cluster-4263.46627
Cluster-4263.46628	TRINITY_DN65115_c0_g3_i1	PIK48379.1	25.7	334	195	6	6	854	731	1062	1.8e-27	134.0	PIK48379.1 Kazal-type serine proteinase inhibitor 1 [Apostichopus japonicus]	PIK48379.1 Kazal-type serine proteinase inhibitor 1 [Apostichopus japonicus]
Cluster-4263.46629	TRINITY_DN5661_c0_g1_i7	PIK45386.1	31.8	676	354	27	37	1968	250	850	8.7e-59	238.8	PIK45386.1 putative mucin-17 isoform X3 [Apostichopus japonicus]	PIK45386.1 putative mucin-17 isoform X3 [Apostichopus japonicus]
Cluster-4263.46630
Cluster-4263.46631
Cluster-4263.46633
Cluster-4263.46634	TRINITY_DN2330_c0_g1_i3	PIK49292.1	68.0	103	33	0	2545	2237	1	103	1.3e-29	142.1	PIK49292.1 hypothetical protein BSL78_13807 [Apostichopus japonicus]	PIK49292.1 hypothetical protein BSL78_13807 [Apostichopus japonicus]
Cluster-4263.46634
Cluster-4263.46635	TRINITY_DN486_c0_g2_i1	PIK37281.1	58.8	274	113	0	3668	2847	17	290	2.8e-85	327.4	PIK37281.1 putative retinol dehydrogenase 8 [Apostichopus japonicus]	PIK37281.1 putative retinol dehydrogenase 8 [Apostichopus japonicus]
Cluster-4263.46636
Cluster-4263.46637
Cluster-4263.46638
Cluster-4263.46639
Cluster-4263.46640
Cluster-4263.46641
Cluster-4263.46642	TRINITY_DN4147_c0_g1_i4	XP_015930111.1	85.7	273	39	0	111	929	1	273	6.7e-132	481.5	XP_015930111.1 F-actin-capping protein subunit beta [Parasteatoda tepidariorum]	XP_015930111.1 F-actin-capping protein subunit beta [Parasteatoda tepidariorum]
Cluster-4263.46643
Cluster-4263.46644
Cluster-4263.46644	TRINITY_DN5343_c0_g1_i6	PIK49648.1	98.4	256	4	0	2036	1269	1	256	4.0e-131	479.2	PIK49648.1 hypothetical protein BSL78_13475, partial [Apostichopus japonicus]	PIK49648.1 hypothetical protein BSL78_13475, partial [Apostichopus japonicus]
Cluster-4263.46645
Cluster-4263.46646
Cluster-4263.46647
Cluster-4263.46648
Cluster-4263.46649
Cluster-4263.46650
Cluster-4263.46651
Cluster-4263.46651
Cluster-4263.46652	TRINITY_DN4497_c0_g1_i5	PIK32870.1	62.4	93	33	1	1467	1195	2	94	7.6e-23	119.0	PIK32870.1 putative sterile alpha motif domain-containing protein 12 isoform X2 [Apostichopus japonicus]	PIK32870.1 putative sterile alpha motif domain-containing protein 12 isoform X2 [Apostichopus japonicus]
Cluster-4263.46653	TRINITY_DN4497_c0_g1_i1	PIK32870.1	62.4	93	33	1	634	362	2	94	3.0e-23	119.0	PIK32870.1 putative sterile alpha motif domain-containing protein 12 isoform X2 [Apostichopus japonicus]	PIK32870.1 putative sterile alpha motif domain-containing protein 12 isoform X2 [Apostichopus japonicus]
Cluster-4263.46654
Cluster-4263.46655
Cluster-4263.46656
Cluster-4263.46657	TRINITY_DN12542_c1_g1_i1	PIK41926.1	35.4	723	394	25	332	2434	6	677	1.3e-92	351.7	PIK41926.1 putative tyrosine-protein kinase [Apostichopus japonicus]	PIK41926.1 putative tyrosine-protein kinase [Apostichopus japonicus]
Cluster-4263.46658
Cluster-4263.46659
Cluster-4263.46660
Cluster-4263.46661
Cluster-4263.46662
Cluster-4263.46662
Cluster-4263.46663
Cluster-4263.46664
Cluster-4263.46665
Cluster-4263.46666	TRINITY_DN6228_c1_g1_i5	PIK36465.1	58.5	318	132	0	105	1058	1	318	3.4e-111	412.1	PIK36465.1 hypothetical protein BSL78_26707 [Apostichopus japonicus]	PIK36465.1 hypothetical protein BSL78_26707 [Apostichopus japonicus]
Cluster-4263.46667
Cluster-4263.46668
Cluster-4263.46669
Cluster-4263.46670
Cluster-4263.46670
Cluster-4263.46671	TRINITY_DN230_c0_g2_i1	PIK47468.1	92.1	356	28	0	1998	931	126	481	3.1e-198	701.8	PIK47468.1 putative methionine aminopeptidase 2 [Apostichopus japonicus]	PIK47468.1 putative methionine aminopeptidase 2 [Apostichopus japonicus]
Cluster-4263.46672
Cluster-4263.46673
Cluster-4263.46674
Cluster-4263.46675	TRINITY_DN9684_c0_g1_i4	XP_003730753.2	29.3	263	158	10	1821	1087	27	279	3.7e-14	90.5	XP_003730753.2 sushi, von Willebrand factor type A, EGF and pentraxin domain-containing protein 1 [Strongylocentrotus purpuratus]	XP_003730753.2 sushi, von Willebrand factor type A, EGF and pentraxin domain-containing protein 1 [Strongylocentrotus purpuratus]
Cluster-4263.46676
Cluster-4263.46677	TRINITY_DN2622_c0_g1_i1	PIK48565.1	43.2	396	164	3	286	1470	5	340	1.2e-90	345.1	PIK48565.1 putative glucose-repressible alcohol dehydrogenase transcriptional effector [Apostichopus japonicus]	PIK48565.1 putative glucose-repressible alcohol dehydrogenase transcriptional effector [Apostichopus japonicus]
Cluster-4263.46678
Cluster-4263.46679
Cluster-4263.46680
Cluster-4263.46681
Cluster-4263.46682	TRINITY_DN1472_c9_g1_i2	PIK35036.1	63.5	222	15	2	1799	1134	113	268	2.7e-65	260.0	PIK35036.1 hypothetical protein BSL78_28140 [Apostichopus japonicus]	PIK35036.1 hypothetical protein BSL78_28140 [Apostichopus japonicus]
Cluster-4263.46682	TRINITY_DN1472_c9_g1_i1	PIK35036.1	64.6	229	15	2	1820	1134	113	275	3.1e-69	273.1	PIK35036.1 hypothetical protein BSL78_28140 [Apostichopus japonicus]	PIK35036.1 hypothetical protein BSL78_28140 [Apostichopus japonicus]
Cluster-4263.46683	TRINITY_DN23464_c0_g1_i6	XP_022111956.1	62.4	202	76	0	1400	2005	119	320	2.4e-64	258.1	XP_022111956.1 ras-related and estrogen-regulated growth inhibitor-like isoform X1 [Acanthaster planci]	XP_022111956.1 ras-related and estrogen-regulated growth inhibitor-like isoform X1 [Acanthaster planci]
Cluster-4263.46684
Cluster-4263.46685	TRINITY_DN11774_c1_g1_i8	PIK46487.1	78.3	346	74	1	1774	740	40	385	6.9e-153	551.2	PIK46487.1 putative farnesyl pyrophosphate synthase [Apostichopus japonicus]	PIK46487.1 putative farnesyl pyrophosphate synthase [Apostichopus japonicus]
Cluster-4263.46686
Cluster-4263.46687
Cluster-4263.46688
Cluster-4263.46689	TRINITY_DN67654_c2_g4_i1	PIK53870.1	43.5	409	223	5	327	1541	21	425	5.3e-74	288.9	PIK53870.1 putative alpha-1A adrenergic receptor-like [Apostichopus japonicus]	PIK53870.1 putative alpha-1A adrenergic receptor-like [Apostichopus japonicus]
Cluster-4263.46690
Cluster-4263.46691
Cluster-4263.46692
Cluster-4263.46693
Cluster-4263.46694
Cluster-4263.46695
Cluster-4263.46696
Cluster-4263.46697
Cluster-4263.46698
Cluster-4263.46699	TRINITY_DN283837_c0_g1_i1	XP_019513280.1	63.9	122	38	4	2094	1744	96	216	9.5e-28	136.0	XP_019513280.1 PREDICTED: heart- and neural crest derivatives-expressed protein 1 isoform X2 [Hipposideros armiger]	XP_019513280.1 PREDICTED: heart- and neural crest derivatives-expressed protein 1 isoform X2 [Hipposideros armiger]
Cluster-4263.46700
Cluster-4263.46701
Cluster-4263.46702
Cluster-4263.46703
Cluster-4263.46704
Cluster-4263.46705
Cluster-4263.46706	TRINITY_DN6357_c0_g1_i5	PIK43125.1	33.5	224	138	4	512	1174	7	222	1.4e-21	116.3	PIK43125.1 hypothetical protein BSL78_20027 [Apostichopus japonicus]	PIK43125.1 hypothetical protein BSL78_20027 [Apostichopus japonicus]
Cluster-4263.46707
Cluster-4263.46708
Cluster-4263.46709
Cluster-4263.46710
Cluster-4263.46711	TRINITY_DN24438_c0_g1_i8	XP_030848065.1	87.6	314	37	1	4414	3473	1	312	1.6e-146	531.2	XP_030848065.1 CCR4-NOT transcription complex subunit 9 [Strongylocentrotus purpuratus]	XP_030848065.1 CCR4-NOT transcription complex subunit 9 [Strongylocentrotus purpuratus]<>XP_030846403.1 CCR4-NOT transcription complex subunit 9 [Strongylocentrotus purpuratus]
Cluster-4263.46711	TRINITY_DN24438_c0_g1_i3	XP_030848065.1	87.6	314	37	1	4394	3453	1	312	1.6e-146	531.2	XP_030848065.1 CCR4-NOT transcription complex subunit 9 [Strongylocentrotus purpuratus]	XP_030848065.1 CCR4-NOT transcription complex subunit 9 [Strongylocentrotus purpuratus]<>XP_030846403.1 CCR4-NOT transcription complex subunit 9 [Strongylocentrotus purpuratus]
Cluster-4263.46712
Cluster-4263.46713
Cluster-4263.46714
Cluster-4263.46715
Cluster-4263.46716
Cluster-4263.46716
Cluster-4263.46717
Cluster-4263.46718
Cluster-4263.46719	TRINITY_DN7934_c0_g1_i2	PIK41074.1	79.2	48	8	2	261	121	90	136	1.5e-11	80.5	PIK41074.1 hypothetical protein BSL78_22082 [Apostichopus japonicus]	PIK41074.1 hypothetical protein BSL78_22082 [Apostichopus japonicus]
Cluster-4263.46720
Cluster-4263.46721	TRINITY_DN11723_c0_g1_i2	PIK36905.1	47.0	100	51	1	585	286	915	1012	3.3e-16	95.5	PIK36905.1 pol-like protein [Apostichopus japonicus]	PIK36905.1 pol-like protein [Apostichopus japonicus]
Cluster-4263.46722	TRINITY_DN11723_c0_g1_i11	PIK36905.1	55.5	778	340	4	3876	1549	239	1012	3.4e-262	915.2	PIK36905.1 pol-like protein [Apostichopus japonicus]	PIK36905.1 pol-like protein [Apostichopus japonicus]
Cluster-4263.46723
Cluster-4263.46724
Cluster-4263.46725
Cluster-4263.46726
Cluster-4263.46727
Cluster-4263.46728
Cluster-4263.46729
Cluster-4263.46730	TRINITY_DN278_c0_g6_i1	PIK40215.1	38.5	361	175	5	391	1365	167	516	1.0e-60	246.1	PIK40215.1 hypothetical protein BSL78_22935 [Apostichopus japonicus]	PIK40215.1 hypothetical protein BSL78_22935 [Apostichopus japonicus]
Cluster-4263.46731	TRINITY_DN102860_c0_g1_i1	PIK40216.1	34.4	154	44	4	700	251	146	246	2.4e-12	82.8	PIK40216.1 hypothetical protein BSL78_22936 [Apostichopus japonicus]	PIK40216.1 hypothetical protein BSL78_22936 [Apostichopus japonicus]
Cluster-4263.46732	TRINITY_DN102860_c0_g1_i2	PIK40216.1	65.5	55	17	1	412	248	195	247	1.1e-11	80.1	PIK40216.1 hypothetical protein BSL78_22936 [Apostichopus japonicus]	PIK40216.1 hypothetical protein BSL78_22936 [Apostichopus japonicus]
Cluster-4263.46733	TRINITY_DN40854_c0_g1_i2	PIK40215.1	51.8	168	78	3	520	1017	14	180	6.3e-43	184.9	PIK40215.1 hypothetical protein BSL78_22935 [Apostichopus japonicus]	PIK40215.1 hypothetical protein BSL78_22935 [Apostichopus japonicus]
Cluster-4263.46734
Cluster-4263.46735
Cluster-4263.46736	TRINITY_DN20414_c0_g1_i3	PIK55984.1	84.0	495	79	0	5867	4383	1	495	4.5e-245	859.0	PIK55984.1 putative steroid 17-alpha-hydroxylase/17,20 lyase [Apostichopus japonicus]	PIK55984.1 putative steroid 17-alpha-hydroxylase/17,20 lyase [Apostichopus japonicus]
Cluster-4263.46736	TRINITY_DN20414_c0_g1_i2	PIK55984.1	84.0	495	79	0	5919	4435	1	495	4.5e-245	859.0	PIK55984.1 putative steroid 17-alpha-hydroxylase/17,20 lyase [Apostichopus japonicus]	PIK55984.1 putative steroid 17-alpha-hydroxylase/17,20 lyase [Apostichopus japonicus]
Cluster-4263.46737
Cluster-4263.46738	TRINITY_DN2772_c0_g1_i7	PIK43814.1	55.1	156	70	0	1969	2436	360	515	3.4e-40	177.6	PIK43814.1 hypothetical protein BSL78_19340 [Apostichopus japonicus]	PIK43814.1 hypothetical protein BSL78_19340 [Apostichopus japonicus]
Cluster-4263.46739
Cluster-4263.46740
Cluster-4263.46740
Cluster-4263.46741
Cluster-4263.46742
Cluster-4263.46743
Cluster-4263.46744
Cluster-4263.46745	TRINITY_DN8101_c0_g1_i2	PIK51451.1	36.0	564	258	18	61	1599	1	512	2.5e-51	214.9	PIK51451.1 putative proline-rich protein PRCC [Apostichopus japonicus]	PIK51451.1 putative proline-rich protein PRCC [Apostichopus japonicus]
Cluster-4263.46746
Cluster-4263.46747
Cluster-4263.46748	TRINITY_DN53068_c0_g1_i3	PIK36858.1	85.3	360	52	1	2246	1167	1	359	9.3e-173	617.8	PIK36858.1 hypothetical protein BSL78_26308 [Apostichopus japonicus]	PIK36858.1 hypothetical protein BSL78_26308 [Apostichopus japonicus]
Cluster-4263.46749
Cluster-4263.46750
Cluster-4263.46751
Cluster-4263.46752
Cluster-4263.46753	TRINITY_DN29308_c0_g1_i4	PIK55618.1	75.9	166	40	0	2756	2259	68	233	2.1e-64	257.7	PIK55618.1 hypothetical protein BSL78_07470 [Apostichopus japonicus]	PIK55618.1 hypothetical protein BSL78_07470 [Apostichopus japonicus]
Cluster-4263.46754
Cluster-4263.46755
Cluster-4263.46756
Cluster-4263.46757	TRINITY_DN12263_c1_g2_i5	PIK35665.1	70.3	286	81	1	113	958	1	286	1.3e-115	427.6	PIK35665.1 putative dual specificity protein phosphatase 12 [Apostichopus japonicus]	PIK35665.1 putative dual specificity protein phosphatase 12 [Apostichopus japonicus]
Cluster-4263.46758
Cluster-4263.46759
Cluster-4263.46760
Cluster-4263.46761
Cluster-4263.46762
Cluster-4263.46763
Cluster-4263.46764
Cluster-4263.46765
Cluster-4263.46766
Cluster-4263.46767
Cluster-4263.46768
Cluster-4263.46769
Cluster-4263.46770
Cluster-4263.46771
Cluster-4263.46772
Cluster-4263.46773
Cluster-4263.46774
Cluster-4263.46775
Cluster-4263.46776	TRINITY_DN7898_c0_g1_i1	PIK37014.1	41.2	245	136	3	43	774	57	294	9.1e-48	202.6	PIK37014.1 hypothetical protein BSL78_26155 [Apostichopus japonicus]	PIK37014.1 hypothetical protein BSL78_26155 [Apostichopus japonicus]
Cluster-4263.46777
Cluster-4263.46778
Cluster-4263.46779	TRINITY_DN14491_c0_g1_i2	PIK35528.1	60.5	200	79	0	2336	1737	1	200	1.1e-60	245.4	PIK35528.1 hypothetical protein BSL78_27648 [Apostichopus japonicus]	PIK35528.1 hypothetical protein BSL78_27648 [Apostichopus japonicus]
Cluster-4263.46780
Cluster-4263.46781
Cluster-4263.46781
Cluster-4263.46782
Cluster-4263.46783
Cluster-4263.46784
Cluster-4263.46785
Cluster-4263.46786	TRINITY_DN2760_c0_g1_i12	PIK43774.1	59.7	610	222	6	4000	2216	1	601	1.2e-183	654.4	PIK43774.1 putative HORMA domain-containing protein 1-like [Apostichopus japonicus]	PIK43774.1 putative HORMA domain-containing protein 1-like [Apostichopus japonicus]
Cluster-4263.46786	TRINITY_DN2760_c0_g1_i9	PIK43774.1	59.7	610	222	6	4066	2282	1	601	1.2e-183	654.4	PIK43774.1 putative HORMA domain-containing protein 1-like [Apostichopus japonicus]	PIK43774.1 putative HORMA domain-containing protein 1-like [Apostichopus japonicus]
Cluster-4263.46786	TRINITY_DN2760_c0_g1_i3	PIK43774.1	59.7	610	222	6	4033	2249	1	601	1.2e-183	654.4	PIK43774.1 putative HORMA domain-containing protein 1-like [Apostichopus japonicus]	PIK43774.1 putative HORMA domain-containing protein 1-like [Apostichopus japonicus]
Cluster-4263.46787
Cluster-4263.46788
Cluster-4263.46789
Cluster-4263.46790	TRINITY_DN43853_c0_g1_i3	PIK43172.1	56.2	64	26	1	5301	5116	16	79	1.9e-08	72.8	PIK43172.1 putative DNA repair protein [Apostichopus japonicus]	PIK43172.1 putative DNA repair protein [Apostichopus japonicus]
Cluster-4263.46790	TRINITY_DN43853_c0_g1_i2	PIK57783.1	59.5	190	70	3	2942	2376	1111	1294	1.1e-51	216.1	PIK57783.1 putative DNA repair protein [Apostichopus japonicus]	PIK57783.1 putative DNA repair protein [Apostichopus japonicus]
Cluster-4263.46791
Cluster-4263.46793
Cluster-4263.46794
Cluster-4263.46795
Cluster-4263.46796
Cluster-4263.46797
Cluster-4263.46798
Cluster-4263.46799
Cluster-4263.46800
Cluster-4263.46801
Cluster-4263.46802
Cluster-4263.46803
Cluster-4263.46804
Cluster-4263.46805
Cluster-4263.46806
Cluster-4263.46807
Cluster-4263.46808
Cluster-4263.46809
Cluster-4263.46810
Cluster-4263.46811
Cluster-4263.46812
Cluster-4263.46813
Cluster-4263.46814
Cluster-4263.46815	TRINITY_DN12965_c0_g1_i1	PIK54979.1	83.3	424	68	2	2324	1062	1	424	2.8e-209	738.8	PIK54979.1 hypothetical protein BSL78_08118, partial [Apostichopus japonicus]	PIK54979.1 hypothetical protein BSL78_08118, partial [Apostichopus japonicus]
Cluster-4263.46816
Cluster-4263.46817
Cluster-4263.46817
Cluster-4263.46818
Cluster-4263.46819	TRINITY_DN4323_c3_g1_i1	PIK50195.1	67.2	256	78	3	181	933	17	271	4.1e-86	330.1	PIK50195.1 putative R3H domain-containing protein 4 [Apostichopus japonicus]	PIK50195.1 putative R3H domain-containing protein 4 [Apostichopus japonicus]
Cluster-4263.46821
Cluster-4263.46822
Cluster-4263.46823
Cluster-4263.46824
Cluster-4263.46825
Cluster-4263.46826
Cluster-4263.46827
Cluster-4263.46827
Cluster-4263.46828
Cluster-4263.46829	TRINITY_DN10579_c0_g1_i1	QBH73004.1	89.2	158	17	0	3038	2565	1	158	8.2e-81	312.4	QBH73004.1 ubiquitin-conjugating enzyme E2 i [Brunneria borealis]	QBH73004.1 ubiquitin-conjugating enzyme E2 i [Brunneria borealis]
Cluster-4263.46830	TRINITY_DN7833_c0_g1_i4	ALI93848.1	95.7	583	21	3	5699	3954	1	580	0.0e+00	1102.0	ALI93848.1 Runt [Holothuria glaberrima]	ALI93848.1 Runt [Holothuria glaberrima]
Cluster-4263.46831
Cluster-4263.46831
Cluster-4263.46831
Cluster-4263.46832
Cluster-4263.46833	TRINITY_DN2132_c0_g1_i1	PIK37281.1	55.7	291	124	1	2782	1925	1	291	4.8e-80	309.7	PIK37281.1 putative retinol dehydrogenase 8 [Apostichopus japonicus]	PIK37281.1 putative retinol dehydrogenase 8 [Apostichopus japonicus]
Cluster-4263.46834
Cluster-4263.46835
Cluster-4263.46836	TRINITY_DN7241_c0_g1_i1	XP_030854957.1	62.7	781	277	5	83	2386	1	780	4.3e-257	898.3	XP_030854957.1 double zinc ribbon and ankyrin repeat-containing protein 1 [Strongylocentrotus purpuratus]	XP_030854957.1 double zinc ribbon and ankyrin repeat-containing protein 1 [Strongylocentrotus purpuratus]<>XP_030854958.1 double zinc ribbon and ankyrin repeat-containing protein 1 [Strongylocentrotus purpuratus]
Cluster-4263.46837	TRINITY_DN7241_c0_g1_i2	XP_030854957.1	62.7	781	277	5	83	2386	1	780	4.5e-257	898.3	XP_030854957.1 double zinc ribbon and ankyrin repeat-containing protein 1 [Strongylocentrotus purpuratus]	XP_030854957.1 double zinc ribbon and ankyrin repeat-containing protein 1 [Strongylocentrotus purpuratus]<>XP_030854958.1 double zinc ribbon and ankyrin repeat-containing protein 1 [Strongylocentrotus purpuratus]
Cluster-4263.46838
Cluster-4263.46839
Cluster-4263.46840
Cluster-4263.46841
Cluster-4263.46842
Cluster-4263.46843
Cluster-4263.46844
Cluster-4263.46845
Cluster-4263.46846
Cluster-4263.46847
Cluster-4263.46848
Cluster-4263.46849
Cluster-4263.46850
Cluster-4263.46851	TRINITY_DN1022_c0_g1_i2	PIK59175.1	32.9	504	315	7	3029	1569	8	505	2.4e-79	308.5	PIK59175.1 hypothetical protein BSL78_03921 [Apostichopus japonicus]	PIK59175.1 hypothetical protein BSL78_03921 [Apostichopus japonicus]
Cluster-4263.46852
Cluster-4263.46853
Cluster-4263.46854
Cluster-4263.46855
Cluster-4263.46856	TRINITY_DN7094_c0_g1_i2	PIK41577.1	78.3	364	77	1	3770	2685	1	364	3.2e-159	573.2	PIK41577.1 hypothetical protein BSL78_21560 [Apostichopus japonicus]	PIK41577.1 hypothetical protein BSL78_21560 [Apostichopus japonicus]
Cluster-4263.46857
Cluster-4263.46858
Cluster-4263.46859
Cluster-4263.46860
Cluster-4263.46861
Cluster-4263.46862
Cluster-4263.46863
Cluster-4263.46864	TRINITY_DN21077_c0_g1_i1	PIK48311.1	61.4	355	130	3	109	1158	8	360	4.3e-122	449.1	PIK48311.1 hypothetical protein BSL78_14816 [Apostichopus japonicus]	PIK48311.1 hypothetical protein BSL78_14816 [Apostichopus japonicus]
Cluster-4263.46865
Cluster-4263.46866
Cluster-4263.46867	TRINITY_DN210_c0_g1_i13	PIK34638.1	58.0	50	21	0	810	959	484	533	1.4e-08	71.6	PIK34638.1 reverse transcriptase [Apostichopus japonicus]	PIK34638.1 reverse transcriptase [Apostichopus japonicus]
Cluster-4263.46868
Cluster-4263.46869
Cluster-4263.46870
Cluster-4263.46871
Cluster-4263.46872	TRINITY_DN81920_c1_g1_i1	PIK51450.1	36.7	281	161	8	1748	921	33	301	4.8e-36	162.9	PIK51450.1 hypothetical protein BSL78_11656 [Apostichopus japonicus]	PIK51450.1 hypothetical protein BSL78_11656 [Apostichopus japonicus]
Cluster-4263.46873
Cluster-4263.46874
Cluster-4263.46874
Cluster-4263.46875
Cluster-4263.46876	TRINITY_DN22270_c0_g1_i1	XP_025097492.1	40.8	429	230	8	228	1487	18	431	3.7e-79	307.0	XP_025097492.1 amino acid transporter AVT1H-like [Pomacea canaliculata]	XP_025097492.1 amino acid transporter AVT1H-like [Pomacea canaliculata]<>XP_025097493.1 amino acid transporter AVT1H-like [Pomacea canaliculata]<>XP_025097494.1 amino acid transporter AVT1H-like [Pomacea canaliculata]<>XP_025097495.1 amino acid transporter AVT1H-like [Pomacea canaliculata]
Cluster-4263.46877
Cluster-4263.46878	TRINITY_DN5437_c0_g2_i1	PIK37013.1	43.5	216	117	2	341	988	21	231	3.1e-51	213.4	PIK37013.1 hypothetical protein BSL78_26154 [Apostichopus japonicus]	PIK37013.1 hypothetical protein BSL78_26154 [Apostichopus japonicus]
Cluster-4263.46879
Cluster-4263.46880
Cluster-4263.46881
Cluster-4263.46882	TRINITY_DN33157_c0_g3_i1	PIK42934.1	38.4	125	67	2	2	346	125	249	2.1e-13	85.9	PIK42934.1 hypothetical protein BSL78_20214 [Apostichopus japonicus]	PIK42934.1 hypothetical protein BSL78_20214 [Apostichopus japonicus]
Cluster-4263.46883
Cluster-4263.46884	TRINITY_DN16674_c0_g1_i2	PIK39738.1	66.1	218	58	1	3558	2953	1	218	3.4e-69	274.2	PIK39738.1 hypothetical protein BSL78_23413 [Apostichopus japonicus]	PIK39738.1 hypothetical protein BSL78_23413 [Apostichopus japonicus]
Cluster-4263.46884	TRINITY_DN16674_c0_g1_i6	PIK39738.1	66.1	218	58	1	3531	2926	1	218	3.3e-69	274.2	PIK39738.1 hypothetical protein BSL78_23413 [Apostichopus japonicus]	PIK39738.1 hypothetical protein BSL78_23413 [Apostichopus japonicus]
Cluster-4263.46885
Cluster-4263.46886
Cluster-4263.46887
Cluster-4263.46888
Cluster-4263.46889	TRINITY_DN201276_c0_g1_i4	PIK32949.1	47.2	123	65	0	91	459	7	129	5.4e-26	127.5	PIK32949.1 putative cytochrome P450 2J6 [Apostichopus japonicus]	PIK32949.1 putative cytochrome P450 2J6 [Apostichopus japonicus]
Cluster-4263.46890	TRINITY_DN201276_c0_g1_i5	PIK32949.1	46.5	86	46	0	287	544	10	95	9.3e-14	87.4	PIK32949.1 putative cytochrome P450 2J6 [Apostichopus japonicus]	PIK32949.1 putative cytochrome P450 2J6 [Apostichopus japonicus]
Cluster-4263.46891	TRINITY_DN201276_c0_g1_i7	PIK32949.1	45.4	108	59	0	91	414	7	114	3.6e-21	111.3	PIK32949.1 putative cytochrome P450 2J6 [Apostichopus japonicus]	PIK32949.1 putative cytochrome P450 2J6 [Apostichopus japonicus]
Cluster-4263.46892	TRINITY_DN249_c0_g2_i2	XP_797064.3	68.1	113	35	1	173	511	38	149	6.5e-39	172.9	XP_797064.3 39S ribosomal protein L51, mitochondrial [Strongylocentrotus purpuratus]	XP_797064.3 39S ribosomal protein L51, mitochondrial [Strongylocentrotus purpuratus]
Cluster-4263.46893
Cluster-4263.46894
Cluster-4263.46895
Cluster-4263.46896
Cluster-4263.46897
Cluster-4263.46898
Cluster-4263.46899	TRINITY_DN20762_c0_g1_i2	PIK55304.1	59.6	443	170	2	737	2041	1	442	4.7e-155	558.9	PIK55304.1 hypothetical protein BSL78_07776 [Apostichopus japonicus]	PIK55304.1 hypothetical protein BSL78_07776 [Apostichopus japonicus]
Cluster-4263.46899	TRINITY_DN20762_c0_g1_i4	PIK55304.1	61.2	443	171	1	737	2065	1	442	1.5e-161	580.5	PIK55304.1 hypothetical protein BSL78_07776 [Apostichopus japonicus]	PIK55304.1 hypothetical protein BSL78_07776 [Apostichopus japonicus]
Cluster-4263.46900	TRINITY_DN20762_c0_g1_i1	PIK43826.1	47.7	109	55	1	641	961	726	834	2.9e-17	100.1	PIK43826.1 hypothetical protein BSL78_19311 [Apostichopus japonicus]	PIK43826.1 hypothetical protein BSL78_19311 [Apostichopus japonicus]
Cluster-4263.46900	TRINITY_DN20762_c0_g1_i6	PIK43826.1	48.1	77	38	1	554	778	726	802	5.4e-10	75.1	PIK43826.1 hypothetical protein BSL78_19311 [Apostichopus japonicus]	PIK43826.1 hypothetical protein BSL78_19311 [Apostichopus japonicus]
Cluster-4263.46901	TRINITY_DN20762_c0_g2_i1	PIK50948.1	37.5	277	165	5	268	1086	108	380	1.5e-50	211.8	PIK50948.1 hypothetical protein BSL78_12165 [Apostichopus japonicus]	PIK50948.1 hypothetical protein BSL78_12165 [Apostichopus japonicus]
Cluster-4263.46902
Cluster-4263.46903
Cluster-4263.46904
Cluster-4263.46905
Cluster-4263.46906
Cluster-4263.46907
Cluster-4263.46908
Cluster-4263.46909
Cluster-4263.46910	TRINITY_DN80_c0_g3_i1	PIK48897.1	68.3	589	175	1	4452	2686	5	581	1.1e-238	837.4	PIK48897.1 putative E3 ubiquitin-protein ligase LNX isoform X3 [Apostichopus japonicus]	PIK48897.1 putative E3 ubiquitin-protein ligase LNX isoform X3 [Apostichopus japonicus]
Cluster-4263.46911	TRINITY_DN26281_c0_g1_i4	XP_794991.4	60.8	232	84	3	1093	398	1	225	1.1e-72	283.9	XP_794991.4 LOW QUALITY PROTEIN: protein YIPF6 [Strongylocentrotus purpuratus]	XP_794991.4 LOW QUALITY PROTEIN: protein YIPF6 [Strongylocentrotus purpuratus]
Cluster-4263.46912
Cluster-4263.46913
Cluster-4263.46914
Cluster-4263.46915
Cluster-4263.46916
Cluster-4263.46917	TRINITY_DN2101_c0_g1_i8	XP_022093762.1	75.0	52	13	0	712	867	581	632	4.6e-09	73.6	XP_022093762.1 rho guanine nucleotide exchange factor 7-like isoform X3 [Acanthaster planci]	XP_022093762.1 rho guanine nucleotide exchange factor 7-like isoform X3 [Acanthaster planci]
Cluster-4263.46917	TRINITY_DN2101_c0_g1_i2	XP_003726562.1	45.1	638	320	8	350	2224	16	636	2.6e-142	517.3	XP_003726562.1 rho guanine nucleotide exchange factor 7 isoform X1 [Strongylocentrotus purpuratus]	XP_003726562.1 rho guanine nucleotide exchange factor 7 isoform X1 [Strongylocentrotus purpuratus]
Cluster-4263.46917	TRINITY_DN2101_c0_g1_i15	XP_003726562.1	45.1	638	320	8	350	2224	16	636	2.5e-142	517.3	XP_003726562.1 rho guanine nucleotide exchange factor 7 isoform X1 [Strongylocentrotus purpuratus]	XP_003726562.1 rho guanine nucleotide exchange factor 7 isoform X1 [Strongylocentrotus purpuratus]
Cluster-4263.46917	TRINITY_DN2101_c0_g1_i3	XP_011677116.1	42.2	550	291	7	350	1960	16	551	2.9e-114	424.1	XP_011677116.1 rho guanine nucleotide exchange factor 7 isoform X3 [Strongylocentrotus purpuratus]	XP_011677116.1 rho guanine nucleotide exchange factor 7 isoform X3 [Strongylocentrotus purpuratus]
Cluster-4263.46918
Cluster-4263.46919
Cluster-4263.46920
Cluster-4263.46921
Cluster-4263.46922
Cluster-4263.46923
Cluster-4263.46924
Cluster-4263.46925
Cluster-4263.46926
Cluster-4263.46927
Cluster-4263.46928
Cluster-4263.46929
Cluster-4263.46930
Cluster-4263.46931	TRINITY_DN23372_c0_g1_i4	XP_030227562.1	42.7	452	223	6	72	1424	6	422	4.1e-94	357.5	XP_030227562.1 uncharacterized protein LOC115555021 [Gadus morhua]	XP_030227562.1 uncharacterized protein LOC115555021 [Gadus morhua]
Cluster-4263.46932
Cluster-4263.46933
Cluster-4263.46934	TRINITY_DN8212_c3_g1_i2	PIK38060.1	57.3	344	141	3	407	1432	8	347	4.0e-110	409.5	PIK38060.1 putative extracellular serine/threonine protein kinase FAM20C [Apostichopus japonicus]	PIK38060.1 putative extracellular serine/threonine protein kinase FAM20C [Apostichopus japonicus]
Cluster-4263.46935	TRINITY_DN46957_c0_g1_i1	PIK60092.1	54.2	424	175	4	2748	1486	61	468	5.8e-132	482.3	PIK60092.1 putative glycoprotein 3-alpha-L-fucosyltransferase A-like [Apostichopus japonicus]	PIK60092.1 putative glycoprotein 3-alpha-L-fucosyltransferase A-like [Apostichopus japonicus]
Cluster-4263.46936
Cluster-4263.46936
Cluster-4263.46937
Cluster-4263.46938
Cluster-4263.46939
Cluster-4263.46940
Cluster-4263.46940
Cluster-4263.46941
Cluster-4263.46942	TRINITY_DN4189_c3_g1_i1	PIK53523.1	87.4	294	31	1	2414	1533	67	354	2.5e-130	476.5	PIK53523.1 putative cohesin subunit SA-1 [Apostichopus japonicus]	PIK53523.1 putative cohesin subunit SA-1 [Apostichopus japonicus]
Cluster-4263.46943
Cluster-4263.46944	TRINITY_DN10675_c0_g1_i3	PIK54881.1	77.4	274	61	1	2603	1785	3	276	3.6e-122	449.5	PIK54881.1 putative REM2- and Rab-like small GTPase 1 [Apostichopus japonicus]	PIK54881.1 putative REM2- and Rab-like small GTPase 1 [Apostichopus japonicus]
Cluster-4263.46944	TRINITY_DN10675_c0_g1_i1	PIK54881.1	67.5	117	31	2	487	149	3	116	4.0e-36	161.4	PIK54881.1 putative REM2- and Rab-like small GTPase 1 [Apostichopus japonicus]	PIK54881.1 putative REM2- and Rab-like small GTPase 1 [Apostichopus japonicus]
Cluster-4263.46945
Cluster-4263.46946
Cluster-4263.46947
Cluster-4263.46948
Cluster-4263.46949
Cluster-4263.46950
Cluster-4263.46951
Cluster-4263.46951
Cluster-4263.46952
Cluster-4263.46953	TRINITY_DN9751_c2_g2_i1	PIK53240.1	50.2	327	130	6	703	1659	175	476	5.3e-80	309.3	PIK53240.1 putative fibroblast growth factor receptor-like [Apostichopus japonicus]	PIK53240.1 putative fibroblast growth factor receptor-like [Apostichopus japonicus]
Cluster-4263.46954
Cluster-4263.46955
Cluster-4263.46956
Cluster-4263.46957
Cluster-4263.46958	TRINITY_DN32908_c0_g1_i7	XP_019628907.1	60.1	218	76	3	3517	2888	2179	2393	1.6e-42	186.0	XP_019628907.1 PREDICTED: nuclear mitotic apparatus protein 1-like isoform X1 [Branchiostoma belcheri]	XP_019628907.1 PREDICTED: nuclear mitotic apparatus protein 1-like isoform X1 [Branchiostoma belcheri]
Cluster-4263.46959
Cluster-4263.46960	TRINITY_DN223_c0_g1_i9	PIK58002.1	80.5	390	74	1	166	1329	1	390	7.1e-160	575.5	PIK58002.1 hypothetical protein BSL78_05090, partial [Apostichopus japonicus]	PIK58002.1 hypothetical protein BSL78_05090, partial [Apostichopus japonicus]
Cluster-4263.46961	TRINITY_DN223_c0_g1_i12	PIK58002.1	80.5	390	74	1	166	1329	1	390	4.5e-160	575.5	PIK58002.1 hypothetical protein BSL78_05090, partial [Apostichopus japonicus]	PIK58002.1 hypothetical protein BSL78_05090, partial [Apostichopus japonicus]
Cluster-4263.46962	TRINITY_DN225341_c0_g1_i1	ASK86275.1	63.5	52	19	0	1	156	249	300	2.0e-08	68.9	ASK86275.1 nucleobindin nesfatin precursor, partial [Ophionotus victoriae]	ASK86275.1 nucleobindin nesfatin precursor, partial [Ophionotus victoriae]
Cluster-4263.46963	TRINITY_DN225341_c0_g1_i4	PIK58002.1	57.9	57	24	0	338	508	271	327	9.5e-08	67.0	PIK58002.1 hypothetical protein BSL78_05090, partial [Apostichopus japonicus]	PIK58002.1 hypothetical protein BSL78_05090, partial [Apostichopus japonicus]
Cluster-4263.46964
Cluster-4263.46965
Cluster-4263.46966	TRINITY_DN2068_c1_g1_i5	PIK39377.1	83.2	155	26	0	2722	2258	1	155	1.2e-70	278.5	PIK39377.1 putative 7,8-dihydro-8-oxoguanine triphosphatase [Apostichopus japonicus]	PIK39377.1 putative 7,8-dihydro-8-oxoguanine triphosphatase [Apostichopus japonicus]
Cluster-4263.46967
Cluster-4263.46968	TRINITY_DN1891_c1_g1_i1	PIK35354.1	53.8	145	66	1	3958	3527	13	157	2.5e-42	184.9	PIK35354.1 hypothetical protein BSL78_27822 [Apostichopus japonicus]	PIK35354.1 hypothetical protein BSL78_27822 [Apostichopus japonicus]
Cluster-4263.46969
Cluster-4263.46970
Cluster-4263.46971
Cluster-4263.46972	TRINITY_DN1201_c0_g1_i9	PIK55959.1	46.0	422	187	10	127	1281	9	426	2.0e-99	374.4	PIK55959.1 putative ficolin-2-like, partial [Apostichopus japonicus]	PIK55959.1 putative ficolin-2-like, partial [Apostichopus japonicus]
Cluster-4263.46972	TRINITY_DN1201_c0_g1_i7	PIK55959.1	46.0	422	187	10	127	1281	9	426	2.0e-99	374.4	PIK55959.1 putative ficolin-2-like, partial [Apostichopus japonicus]	PIK55959.1 putative ficolin-2-like, partial [Apostichopus japonicus]
Cluster-4263.46973
Cluster-4263.46974
Cluster-4263.46975
Cluster-4263.46976
Cluster-4263.46977
Cluster-4263.46978	TRINITY_DN142_c0_g1_i7	PIK44428.1	86.2	160	21	1	1175	696	1	159	1.7e-66	263.5	PIK44428.1 putative serine/arginine repetitive matrix protein 2 isoform X3 [Apostichopus japonicus]	PIK44428.1 putative serine/arginine repetitive matrix protein 2 isoform X3 [Apostichopus japonicus]
Cluster-4263.46979
Cluster-4263.46980
Cluster-4263.46980
Cluster-4263.46981
Cluster-4263.46982
Cluster-4263.46983
Cluster-4263.46984
Cluster-4263.46985
Cluster-4263.46986
Cluster-4263.46987
Cluster-4263.46989
Cluster-4263.46990
Cluster-4263.46991	TRINITY_DN5440_c0_g1_i4	QGN01259.1	34.5	827	483	17	3752	1317	366	1148	4.1e-116	429.9	QGN01259.1 NLRC4-like pattern recognition receptor [Apostichopus japonicus]	QGN01259.1 NLRC4-like pattern recognition receptor [Apostichopus japonicus]
Cluster-4263.46992	TRINITY_DN5440_c0_g1_i2	PIK35309.1	29.3	116	77	2	1085	738	653	763	1.3e-09	74.3	PIK35309.1 hypothetical protein BSL78_27864 [Apostichopus japonicus]	PIK35309.1 hypothetical protein BSL78_27864 [Apostichopus japonicus]
Cluster-4263.46993	TRINITY_DN8441_c0_g1_i4	PIK50477.1	45.3	437	217	10	3625	2351	5	431	5.8e-89	339.7	PIK50477.1 hypothetical protein BSL78_12606 [Apostichopus japonicus]	PIK50477.1 hypothetical protein BSL78_12606 [Apostichopus japonicus]
Cluster-4263.46994
Cluster-4263.46995
Cluster-4263.46996
Cluster-4263.46997
Cluster-4263.46998	TRINITY_DN10430_c0_g2_i4	PIK39772.1	63.3	218	79	1	295	948	5	221	8.6e-80	307.8	PIK39772.1 putative lipoyltransferase 2, mitochondrial [Apostichopus japonicus]	PIK39772.1 putative lipoyltransferase 2, mitochondrial [Apostichopus japonicus]
Cluster-4263.46999	TRINITY_DN14061_c0_g1_i6	PIK52785.1	57.9	183	76	1	92	640	1	182	7.6e-56	228.4	PIK52785.1 hypothetical protein BSL78_10296 [Apostichopus japonicus]	PIK52785.1 hypothetical protein BSL78_10296 [Apostichopus japonicus]
Cluster-4263.47000	TRINITY_DN14061_c0_g1_i1	PIK52785.1	57.9	183	76	1	92	640	1	182	7.0e-56	228.4	PIK52785.1 hypothetical protein BSL78_10296 [Apostichopus japonicus]	PIK52785.1 hypothetical protein BSL78_10296 [Apostichopus japonicus]
Cluster-4263.47001	TRINITY_DN14061_c0_g1_i2	XP_011668156.1	61.4	70	27	0	827	1036	111	180	1.7e-16	97.8	XP_011668156.1 protein D3 [Strongylocentrotus purpuratus]	XP_011668156.1 protein D3 [Strongylocentrotus purpuratus]<>XP_011668157.1 protein D3 [Strongylocentrotus purpuratus]
Cluster-4263.47002
Cluster-4263.47003	TRINITY_DN4894_c0_g1_i3	PIK62371.1	66.4	923	217	10	2227	4932	76	926	3.3e-230	809.7	PIK62371.1 putative tyrosine-protein kinase [Apostichopus japonicus]	PIK62371.1 putative tyrosine-protein kinase [Apostichopus japonicus]
Cluster-4263.47004
Cluster-4263.47005
Cluster-4263.47006
Cluster-4263.47007
Cluster-4263.47008
Cluster-4263.47009
Cluster-4263.47010
Cluster-4263.47011
Cluster-4263.47012
Cluster-4263.47013
Cluster-4263.47013
Cluster-4263.47013
Cluster-4263.47014	TRINITY_DN1533_c0_g4_i8	PIK33496.1	81.1	433	82	0	4699	3401	24	456	4.7e-213	752.3	PIK33496.1 putative sorting and assembly machinery component 50-like A-like, partial [Apostichopus japonicus]	PIK33496.1 putative sorting and assembly machinery component 50-like A-like, partial [Apostichopus japonicus]
Cluster-4263.47015
Cluster-4263.47016
Cluster-4263.47017
Cluster-4263.47018
Cluster-4263.47019
Cluster-4263.47020
Cluster-4263.47021
Cluster-4263.47022	TRINITY_DN75987_c0_g1_i1	PIK40483.1	51.9	206	91	4	604	2	303	505	1.1e-47	199.9	PIK40483.1 putative nephrocystin-3-like isoform X2 [Apostichopus japonicus]	PIK40483.1 putative nephrocystin-3-like isoform X2 [Apostichopus japonicus]
Cluster-4263.47023	TRINITY_DN1344_c0_g1_i3	XP_017865624.1	24.8	307	195	12	392	1288	16	294	4.9e-11	80.1	XP_017865624.1 PREDICTED: uncharacterized protein LOC108615572 isoform X1 [Drosophila arizonae]	XP_017865624.1 PREDICTED: uncharacterized protein LOC108615572 isoform X1 [Drosophila arizonae]
Cluster-4263.47024
Cluster-4263.47025
Cluster-4263.47026
Cluster-4263.47027
Cluster-4263.47027
Cluster-4263.47028
Cluster-4263.47029
Cluster-4263.47030
Cluster-4263.47031	TRINITY_DN912_c1_g1_i5	XP_002731965.1	67.4	288	94	0	84	947	4	291	1.1e-105	394.4	XP_002731965.1 PREDICTED: exosome complex component RRP4-like [Saccoglossus kowalevskii]	XP_002731965.1 PREDICTED: exosome complex component RRP4-like [Saccoglossus kowalevskii]
Cluster-4263.47032
Cluster-4263.47033
Cluster-4263.47034
Cluster-4263.47035
Cluster-4263.47036
Cluster-4263.47037
Cluster-4263.47038	TRINITY_DN299_c1_g1_i2	XP_028399432.1	80.4	102	20	0	107	412	1	102	7.1e-41	178.3	XP_028399432.1 U6 snRNA-associated Sm-like protein LSm7 [Dendronephthya gigantea]	XP_028399432.1 U6 snRNA-associated Sm-like protein LSm7 [Dendronephthya gigantea]
Cluster-4263.47039
Cluster-4263.47040	TRINITY_DN6804_c0_g1_i2	PIK44327.1	36.7	316	194	4	1126	182	46	356	8.0e-54	221.9	PIK44327.1 hypothetical protein BSL78_18800 [Apostichopus japonicus]	PIK44327.1 hypothetical protein BSL78_18800 [Apostichopus japonicus]
Cluster-4263.47040	TRINITY_DN6804_c0_g1_i1	PIK44327.1	36.7	316	194	4	1126	182	46	356	8.1e-54	221.9	PIK44327.1 hypothetical protein BSL78_18800 [Apostichopus japonicus]	PIK44327.1 hypothetical protein BSL78_18800 [Apostichopus japonicus]
Cluster-4263.47041
Cluster-4263.47043	TRINITY_DN722_c0_g1_i5	PIK42448.1	79.2	96	20	0	163	450	21	116	3.9e-38	170.2	PIK42448.1 putative 39S ribosomal protein L42, mitochondrial [Apostichopus japonicus]	PIK42448.1 putative 39S ribosomal protein L42, mitochondrial [Apostichopus japonicus]
Cluster-4263.47044	TRINITY_DN722_c0_g1_i6	PIK42448.1	79.2	96	20	0	163	450	21	116	3.2e-38	170.2	PIK42448.1 putative 39S ribosomal protein L42, mitochondrial [Apostichopus japonicus]	PIK42448.1 putative 39S ribosomal protein L42, mitochondrial [Apostichopus japonicus]
Cluster-4263.47045
Cluster-4263.47046	TRINITY_DN3896_c4_g1_i1	PIK37053.1	79.2	318	64	1	112	1065	9	324	6.7e-141	511.1	PIK37053.1 putative Golgi to ER traffic protein 4-like B [Apostichopus japonicus]	PIK37053.1 putative Golgi to ER traffic protein 4-like B [Apostichopus japonicus]
Cluster-4263.47047	TRINITY_DN33854_c0_g1_i3	XP_030832614.1	49.6	359	175	2	76	1152	9	361	3.1e-94	356.3	XP_030832614.1 very-long-chain (3R)-3-hydroxyacyl-CoA dehydratase 3 [Strongylocentrotus purpuratus]	XP_030832614.1 very-long-chain (3R)-3-hydroxyacyl-CoA dehydratase 3 [Strongylocentrotus purpuratus]
Cluster-4263.47047	TRINITY_DN33854_c0_g1_i2	XP_022106677.1	35.7	70	45	0	1019	1228	304	373	2.3e-04	57.8	XP_022106677.1 very-long-chain (3R)-3-hydroxyacyl-CoA dehydratase-like [Acanthaster planci]	XP_022106677.1 very-long-chain (3R)-3-hydroxyacyl-CoA dehydratase-like [Acanthaster planci]
Cluster-4263.47048
Cluster-4263.47049
Cluster-4263.47050
Cluster-4263.47051	TRINITY_DN2184_c0_g1_i12	PIK36585.1	75.2	109	27	0	99	425	10	118	2.1e-40	177.9	PIK36585.1 microsomal GST3 [Apostichopus japonicus]	PIK36585.1 microsomal GST3 [Apostichopus japonicus]
Cluster-4263.47052	TRINITY_DN2184_c0_g1_i11	PIK36585.1	75.2	109	27	0	158	484	10	118	1.5e-40	178.7	PIK36585.1 microsomal GST3 [Apostichopus japonicus]	PIK36585.1 microsomal GST3 [Apostichopus japonicus]
Cluster-4263.47053
Cluster-4263.47054
Cluster-4263.47055
Cluster-4263.47056
Cluster-4263.47057	TRINITY_DN13071_c0_g1_i1	PIK43333.1	68.1	386	122	1	450	1604	1	386	1.2e-137	500.4	PIK43333.1 putative mitochondrial ribosome-associated GTPase 2 [Apostichopus japonicus]	PIK43333.1 putative mitochondrial ribosome-associated GTPase 2 [Apostichopus japonicus]
Cluster-4263.47058
Cluster-4263.47059
Cluster-4263.47060
Cluster-4263.47061
Cluster-4263.47062
Cluster-4263.47063	TRINITY_DN10995_c0_g1_i2	XP_003728727.1	53.0	149	66	1	2203	1757	51	195	8.1e-36	162.5	XP_003728727.1 P2X purinoceptor 7 [Strongylocentrotus purpuratus]	XP_003728727.1 P2X purinoceptor 7 [Strongylocentrotus purpuratus]
Cluster-4263.47064	TRINITY_DN72736_c0_g1_i6	PIK54598.1	54.0	126	17	3	491	123	619	706	3.2e-20	110.5	PIK54598.1 eukaryotic initiation factor 4G [Apostichopus japonicus]	PIK54598.1 eukaryotic initiation factor 4G [Apostichopus japonicus]
Cluster-4263.47065
Cluster-4263.47066
Cluster-4263.47067
Cluster-4263.47068
Cluster-4263.47069
Cluster-4263.47070
Cluster-4263.47071
Cluster-4263.47072
Cluster-4263.47073
Cluster-4263.47074
Cluster-4263.47075	TRINITY_DN9514_c0_g1_i4	PIK62642.1	53.8	93	40	3	393	671	66	155	4.1e-18	104.0	PIK62642.1 hypothetical protein BSL78_00434 [Apostichopus japonicus]	PIK62642.1 hypothetical protein BSL78_00434 [Apostichopus japonicus]
Cluster-4263.47076
Cluster-4263.47077
Cluster-4263.47078
Cluster-4263.47078	TRINITY_DN2513_c0_g1_i4	PIK45555.1	27.1	811	523	23	104	2380	184	978	3.2e-69	274.6	PIK45555.1 hypothetical protein BSL78_17594 [Apostichopus japonicus]	PIK45555.1 hypothetical protein BSL78_17594 [Apostichopus japonicus]
Cluster-4263.47078	TRINITY_DN2513_c0_g1_i5	PIK45555.1	27.1	811	523	23	104	2380	184	978	3.1e-69	274.6	PIK45555.1 hypothetical protein BSL78_17594 [Apostichopus japonicus]	PIK45555.1 hypothetical protein BSL78_17594 [Apostichopus japonicus]
Cluster-4263.47079
Cluster-4263.47080
Cluster-4263.47081
Cluster-4263.47082
Cluster-4263.47083
Cluster-4263.47084
Cluster-4263.47085
Cluster-4263.47086
Cluster-4263.47087	TRINITY_DN6717_c0_g2_i1	PIK37393.1	41.8	596	331	8	5377	3605	4	588	2.4e-123	454.5	PIK37393.1 putative nucleolar protein 11 [Apostichopus japonicus]	PIK37393.1 putative nucleolar protein 11 [Apostichopus japonicus]
Cluster-4263.47088
Cluster-4263.47089
Cluster-4263.47090
Cluster-4263.47091	TRINITY_DN222_c0_g2_i1	PIK50983.1	64.8	741	246	8	2479	287	9	744	7.3e-269	936.8	PIK50983.1 hypothetical protein BSL78_12151 [Apostichopus japonicus]	PIK50983.1 hypothetical protein BSL78_12151 [Apostichopus japonicus]
Cluster-4263.47092
Cluster-4263.47093
Cluster-4263.47094	TRINITY_DN577_c6_g1_i2	PIK60097.1	37.1	299	173	6	80	952	15	306	1.8e-46	198.0	PIK60097.1 hypothetical protein BSL78_03002 [Apostichopus japonicus]	PIK60097.1 hypothetical protein BSL78_03002 [Apostichopus japonicus]
Cluster-4263.47095	TRINITY_DN21819_c0_g1_i2	PIK62600.1	91.0	201	16	1	600	4	267	467	9.2e-98	366.3	PIK62600.1 putative cAMP-specific 3',5'-cyclic phosphodiesterase 4C isoform X12 [Apostichopus japonicus]	PIK62600.1 putative cAMP-specific 3',5'-cyclic phosphodiesterase 4C isoform X12 [Apostichopus japonicus]
Cluster-4263.47096
Cluster-4263.47097	TRINITY_DN21819_c0_g3_i1	PIK62600.1	69.7	89	27	0	2	268	462	550	3.1e-20	110.9	PIK62600.1 putative cAMP-specific 3',5'-cyclic phosphodiesterase 4C isoform X12 [Apostichopus japonicus]	PIK62600.1 putative cAMP-specific 3',5'-cyclic phosphodiesterase 4C isoform X12 [Apostichopus japonicus]
Cluster-4263.47098
Cluster-4263.47099
Cluster-4263.47100
Cluster-4263.47100
Cluster-4263.47101
Cluster-4263.47102
Cluster-4263.47103
Cluster-4263.47104
Cluster-4263.47105
Cluster-4263.47106
Cluster-4263.47107
Cluster-4263.47108
Cluster-4263.47109
Cluster-4263.47110
Cluster-4263.47111	TRINITY_DN16267_c0_g2_i1	PIK48109.1	71.4	696	189	5	1522	3588	1	693	2.0e-273	952.6	PIK48109.1 putative lysine-specific demethylase 2B isoform X3 [Apostichopus japonicus]	PIK48109.1 putative lysine-specific demethylase 2B isoform X3 [Apostichopus japonicus]
Cluster-4263.47112	TRINITY_DN5337_c1_g1_i3	PIK40919.1	36.3	369	223	5	2617	1532	118	481	1.1e-63	255.8	PIK40919.1 hypothetical protein BSL78_22233 [Apostichopus japonicus]	PIK40919.1 hypothetical protein BSL78_22233 [Apostichopus japonicus]
Cluster-4263.47112
Cluster-4263.47112	TRINITY_DN5337_c1_g1_i4	PIK40919.1	36.3	369	223	5	2921	1836	118	481	1.2e-63	255.8	PIK40919.1 hypothetical protein BSL78_22233 [Apostichopus japonicus]	PIK40919.1 hypothetical protein BSL78_22233 [Apostichopus japonicus]
Cluster-4263.47113
Cluster-4263.47114	TRINITY_DN525_c8_g1_i1	PIK36905.1	30.8	117	76	3	722	387	754	870	1.3e-09	74.3	PIK36905.1 pol-like protein [Apostichopus japonicus]	PIK36905.1 pol-like protein [Apostichopus japonicus]
Cluster-4263.47115
Cluster-4263.47116
Cluster-4263.47117	TRINITY_DN3411_c0_g1_i5	XP_030838659.1	77.5	462	103	1	3705	2320	4069	4529	5.5e-214	755.0	XP_030838659.1 dynein heavy chain 3, axonemal [Strongylocentrotus purpuratus]	XP_030838659.1 dynein heavy chain 3, axonemal [Strongylocentrotus purpuratus]
Cluster-4263.47118
Cluster-4263.47119	TRINITY_DN16057_c1_g3_i1	PIK48733.1	35.8	296	178	2	1465	611	53	347	3.9e-37	166.4	PIK48733.1 Transmembrane protein 20 [Apostichopus japonicus]	PIK48733.1 Transmembrane protein 20 [Apostichopus japonicus]
Cluster-4263.47120	TRINITY_DN24959_c0_g1_i1	XP_024116978.1	24.2	438	238	17	1689	433	439	801	7.2e-09	72.8	XP_024116978.1 uncharacterized protein LOC112138628 [Oryzias melastigma]	XP_024116978.1 uncharacterized protein LOC112138628 [Oryzias melastigma]
Cluster-4263.47121	TRINITY_DN4887_c0_g1_i1	PIK61390.1	39.0	172	103	2	115	627	2	172	9.5e-24	122.5	PIK61390.1 hypothetical protein BSL78_01689 [Apostichopus japonicus]	PIK61390.1 hypothetical protein BSL78_01689 [Apostichopus japonicus]
Cluster-4263.47122	TRINITY_DN9325_c0_g1_i4	AEG79728.1	70.8	137	34	1	4732	4340	1	137	1.9e-44	192.2	AEG79728.1 p53 and DNA damage-regulated protein 1 [Apostichopus japonicus]	AEG79728.1 p53 and DNA damage-regulated protein 1 [Apostichopus japonicus]
Cluster-4263.47123	TRINITY_DN9054_c0_g1_i9	XP_029187244.1	32.7	162	107	1	2262	2747	81	240	1.0e-12	86.3	XP_029187244.1 uncharacterized protein LOC114954759 [Acropora millepora]	XP_029187244.1 uncharacterized protein LOC114954759 [Acropora millepora]
Cluster-4263.47124
Cluster-4263.47125
Cluster-4263.47126	TRINITY_DN3244_c0_g1_i2	XP_030844733.1	58.7	155	62	1	145	603	7	161	7.8e-46	196.1	XP_030844733.1 thioredoxin domain-containing protein 12 [Strongylocentrotus purpuratus]	XP_030844733.1 thioredoxin domain-containing protein 12 [Strongylocentrotus purpuratus]
Cluster-4263.47127
Cluster-4263.47128
Cluster-4263.47129
Cluster-4263.47130
Cluster-4263.47131
Cluster-4263.47132
Cluster-4263.47133
Cluster-4263.47134
Cluster-4263.47135
Cluster-4263.47136
Cluster-4263.47137
Cluster-4263.47138	TRINITY_DN5393_c0_g1_i8	XP_022111024.1	46.9	799	349	10	181	2508	3	749	1.9e-201	713.8	XP_022111024.1 1-phosphatidylinositol 4,5-bisphosphate phosphodiesterase delta-4-like isoform X3 [Acanthaster planci]	XP_022111024.1 1-phosphatidylinositol 4,5-bisphosphate phosphodiesterase delta-4-like isoform X3 [Acanthaster planci]
Cluster-4263.47138	TRINITY_DN5393_c0_g1_i5	XP_022111015.1	48.1	753	362	9	172	2373	18	760	3.0e-199	706.4	XP_022111015.1 1-phosphatidylinositol 4,5-bisphosphate phosphodiesterase delta-4-like isoform X2 [Acanthaster planci]	XP_022111015.1 1-phosphatidylinositol 4,5-bisphosphate phosphodiesterase delta-4-like isoform X2 [Acanthaster planci]
Cluster-4263.47139
Cluster-4263.47140
Cluster-4263.47141
Cluster-4263.47142
Cluster-4263.47143	TRINITY_DN263893_c0_g1_i1	PIK36427.1	34.6	136	65	2	2	403	766	879	4.7e-13	85.1	PIK36427.1 hypothetical protein BSL78_26743 [Apostichopus japonicus]	PIK36427.1 hypothetical protein BSL78_26743 [Apostichopus japonicus]
Cluster-4263.47144	TRINITY_DN2510_c0_g1_i2	ELT89659.1	40.1	162	80	4	1485	1051	22	183	2.5e-23	120.6	ELT89659.1 hypothetical protein CAPTEDRAFT_159406 [Capitella teleta]	ELT89659.1 hypothetical protein CAPTEDRAFT_159406 [Capitella teleta]
Cluster-4263.47145
Cluster-4263.47145
Cluster-4263.47146	TRINITY_DN3194_c0_g1_i1	PIK48282.1	51.5	577	239	13	535	2229	1	548	3.2e-124	457.2	PIK48282.1 hypothetical protein BSL78_14858 [Apostichopus japonicus]	PIK48282.1 hypothetical protein BSL78_14858 [Apostichopus japonicus]
Cluster-4263.47146	TRINITY_DN3194_c0_g1_i5	PIK48282.1	51.5	577	239	13	532	2226	1	548	3.2e-124	457.2	PIK48282.1 hypothetical protein BSL78_14858 [Apostichopus japonicus]	PIK48282.1 hypothetical protein BSL78_14858 [Apostichopus japonicus]
Cluster-4263.47147
Cluster-4263.47148
Cluster-4263.47149
Cluster-4263.47150
Cluster-4263.47151
Cluster-4263.47152
Cluster-4263.47153
Cluster-4263.47154	TRINITY_DN43410_c0_g1_i5	PIK43351.1	75.7	738	168	7	3686	1488	1	732	5.1e-310	1074.3	PIK43351.1 putative X-ray repair cross-complementing protein 5 [Apostichopus japonicus]	PIK43351.1 putative X-ray repair cross-complementing protein 5 [Apostichopus japonicus]
Cluster-4263.47155
Cluster-4263.47156
Cluster-4263.47156
Cluster-4263.47157	TRINITY_DN27865_c0_g1_i1	PIK51643.1	65.2	256	66	5	170	868	61	316	2.8e-79	305.8	PIK51643.1 putative coiled-coil domain-containing protein [Apostichopus japonicus]	PIK51643.1 putative coiled-coil domain-containing protein [Apostichopus japonicus]
Cluster-4263.47158	TRINITY_DN15929_c0_g1_i1	XP_030839270.1	51.9	54	25	1	3	164	375	427	7.3e-06	61.6	XP_030839270.1 ectonucleotide pyrophosphatase/phosphodiesterase family member 7-like [Strongylocentrotus purpuratus]	XP_030839270.1 ectonucleotide pyrophosphatase/phosphodiesterase family member 7-like [Strongylocentrotus purpuratus]
Cluster-4263.47159
Cluster-4263.47160
Cluster-4263.47161
Cluster-4263.47162
Cluster-4263.47162
Cluster-4263.47163
Cluster-4263.47164	TRINITY_DN8610_c0_g1_i4	PIK46700.1	47.0	251	128	3	781	1527	242	489	9.4e-59	238.0	PIK46700.1 putative tyrosine-protein kinase [Apostichopus japonicus]	PIK46700.1 putative tyrosine-protein kinase [Apostichopus japonicus]
Cluster-4263.47165	TRINITY_DN3571_c5_g2_i1	PIK46693.1	56.8	44	19	0	323	192	331	374	3.0e-07	64.7	PIK46693.1 putative tyrosine kinase receptor Cad96Ca-like [Apostichopus japonicus]	PIK46693.1 putative tyrosine kinase receptor Cad96Ca-like [Apostichopus japonicus]
Cluster-4263.47166	TRINITY_DN8610_c0_g1_i6	PIK46700.1	35.2	562	309	11	497	2038	13	567	5.8e-88	335.5	PIK46700.1 putative tyrosine-protein kinase [Apostichopus japonicus]	PIK46700.1 putative tyrosine-protein kinase [Apostichopus japonicus]
Cluster-4263.47167	TRINITY_DN8610_c0_g1_i1	PIK41192.1	53.9	219	101	0	2	658	38	256	4.6e-71	277.7	PIK41192.1 hypothetical protein BSL78_21964 [Apostichopus japonicus]	PIK41192.1 hypothetical protein BSL78_21964 [Apostichopus japonicus]
Cluster-4263.47168	TRINITY_DN40582_c0_g1_i2	RXN03401.1	59.3	54	22	0	376	215	10	63	1.1e-08	70.1	RXN03401.1 nuclease HARBI1 [Labeo rohita]	RXN03401.1 nuclease HARBI1 [Labeo rohita]
Cluster-4263.47169
Cluster-4263.47170
Cluster-4263.47171
Cluster-4263.47172
Cluster-4263.47173
Cluster-4263.47174	TRINITY_DN15012_c0_g2_i1	PIK57815.1	52.7	205	64	1	928	314	40	211	2.4e-51	213.0	PIK57815.1 putative tubulin polyglutamylase complex subunit 1 isoform X2 [Apostichopus japonicus]	PIK57815.1 putative tubulin polyglutamylase complex subunit 1 isoform X2 [Apostichopus japonicus]
Cluster-4263.47175
Cluster-4263.47176
Cluster-4263.47177
Cluster-4263.47178
Cluster-4263.47179
Cluster-4263.47180
Cluster-4263.47181
Cluster-4263.47182	TRINITY_DN35600_c0_g1_i6	PIK36905.1	29.8	393	212	13	1765	716	648	1019	3.9e-24	123.2	PIK36905.1 pol-like protein [Apostichopus japonicus]	PIK36905.1 pol-like protein [Apostichopus japonicus]
Cluster-4263.47183	TRINITY_DN35600_c0_g1_i9	PIK36905.1	43.0	293	156	4	1725	877	676	967	6.2e-65	258.8	PIK36905.1 pol-like protein [Apostichopus japonicus]	PIK36905.1 pol-like protein [Apostichopus japonicus]
Cluster-4263.47184
Cluster-4263.47185
Cluster-4263.47186
Cluster-4263.47187	TRINITY_DN130_c0_g2_i1	XP_794304.3	54.8	186	82	1	2	559	73	256	1.3e-55	228.4	XP_794304.3 tetraspanin-15 isoform X1 [Strongylocentrotus purpuratus]	XP_794304.3 tetraspanin-15 isoform X1 [Strongylocentrotus purpuratus]
Cluster-4263.47188
Cluster-4263.47189
Cluster-4263.47190
Cluster-4263.47191
Cluster-4263.47192
Cluster-4263.47192
Cluster-4263.47193
Cluster-4263.47194
Cluster-4263.47195
Cluster-4263.47196	TRINITY_DN2371_c0_g1_i2	PIK60829.1	88.2	254	29	1	1458	2216	10	263	1.0e-123	454.9	PIK60829.1 putative synaptotagmin-5-like [Apostichopus japonicus]	PIK60829.1 putative synaptotagmin-5-like [Apostichopus japonicus]
Cluster-4263.47196	TRINITY_DN2371_c0_g1_i1	XP_022099152.1	83.3	36	6	0	347	454	435	470	7.3e-09	72.0	XP_022099152.1 synaptotagmin-1-like isoform X1 [Acanthaster planci]	XP_022099152.1 synaptotagmin-1-like isoform X1 [Acanthaster planci]
Cluster-4263.47197
Cluster-4263.47198	TRINITY_DN5646_c0_g1_i9	PIK47970.1	70.2	457	135	1	294	1661	6	462	1.5e-190	677.6	PIK47970.1 putative flavin-containing monoamine oxidase A [Apostichopus japonicus]	PIK47970.1 putative flavin-containing monoamine oxidase A [Apostichopus japonicus]
Cluster-4263.47198	TRINITY_DN5646_c0_g1_i5	PIK47970.1	70.2	181	54	0	935	1477	282	462	1.2e-69	275.8	PIK47970.1 putative flavin-containing monoamine oxidase A [Apostichopus japonicus]	PIK47970.1 putative flavin-containing monoamine oxidase A [Apostichopus japonicus]
Cluster-4263.47199
Cluster-4263.47200
Cluster-4263.47201	TRINITY_DN72289_c0_g1_i1	XP_015758992.1	43.0	135	70	3	345	749	432	559	1.1e-14	90.9	XP_015758992.1 PREDICTED: RNA-directed DNA polymerase from mobile element jockey-like [Acropora digitifera]	XP_015758992.1 PREDICTED: RNA-directed DNA polymerase from mobile element jockey-like [Acropora digitifera]
Cluster-4263.47202
Cluster-4263.47203	TRINITY_DN10354_c0_g1_i4	XP_006822594.1	41.6	627	300	16	3638	1911	13	624	2.6e-102	384.0	XP_006822594.1 PREDICTED: G patch domain-containing protein 1-like [Saccoglossus kowalevskii]	XP_006822594.1 PREDICTED: G patch domain-containing protein 1-like [Saccoglossus kowalevskii]
Cluster-4263.47204	TRINITY_DN5515_c0_g1_i4	PIK49243.1	65.6	64	22	0	1391	1200	1732	1795	1.1e-19	109.0	PIK49243.1 hypothetical protein BSL78_13867 [Apostichopus japonicus]	PIK49243.1 hypothetical protein BSL78_13867 [Apostichopus japonicus]
Cluster-4263.47205
Cluster-4263.47206
Cluster-4263.47207
Cluster-4263.47208
Cluster-4263.47209	TRINITY_DN5888_c0_g1_i1	PIK58284.1	39.8	1114	587	20	5182	2042	416	1512	3.8e-211	746.1	PIK58284.1 putative helicase with zinc finger domain 2-like [Apostichopus japonicus]	PIK58284.1 putative helicase with zinc finger domain 2-like [Apostichopus japonicus]
Cluster-4263.47210
Cluster-4263.47211	TRINITY_DN20819_c2_g2_i3	PIK50175.1	30.4	339	69	4	595	1602	53	227	2.0e-30	144.4	PIK50175.1 putative nuclease HARBI1 [Apostichopus japonicus]	PIK50175.1 putative nuclease HARBI1 [Apostichopus japonicus]
Cluster-4263.47212
Cluster-4263.47213
Cluster-4263.47214
Cluster-4263.47215	TRINITY_DN4129_c0_g1_i1	XP_022094167.1	84.0	951	150	2	2	2854	213	1161	0.0e+00	1649.0	XP_022094167.1 DNA-directed RNA polymerase III subunit RPC2-like [Acanthaster planci]	XP_022094167.1 DNA-directed RNA polymerase III subunit RPC2-like [Acanthaster planci]
Cluster-4263.47216	TRINITY_DN4129_c0_g1_i3	APQ40640.1	38.8	376	209	5	1827	739	617	984	3.3e-58	236.9	APQ40640.1 ORF2 [Dissostichus mawsoni]	APQ40640.1 ORF2 [Dissostichus mawsoni]
Cluster-4263.47217
Cluster-4263.47218
Cluster-4263.47219
Cluster-4263.47220
Cluster-4263.47221
Cluster-4263.47222
Cluster-4263.47223
Cluster-4263.47224
Cluster-4263.47225	TRINITY_DN60508_c0_g2_i1	PIK54631.1	61.1	175	59	3	1302	805	1	175	1.3e-45	194.9	PIK54631.1 putative Down syndrome cell adhesion molecule-like [Apostichopus japonicus]	PIK54631.1 putative Down syndrome cell adhesion molecule-like [Apostichopus japonicus]
Cluster-4263.47226
Cluster-4263.47227
Cluster-4263.47228	TRINITY_DN10871_c1_g1_i6	PIK40441.1	34.3	321	211	0	767	1729	51	371	7.3e-43	186.4	PIK40441.1 putative solute carrier family 35 member G1-like [Apostichopus japonicus]	PIK40441.1 putative solute carrier family 35 member G1-like [Apostichopus japonicus]
Cluster-4263.47229	TRINITY_DN253_c0_g1_i8	PIK54701.1	74.8	230	58	0	1382	693	202	431	3.2e-101	379.4	PIK54701.1 putative histone deacetylase 8 [Apostichopus japonicus]	PIK54701.1 putative histone deacetylase 8 [Apostichopus japonicus]
Cluster-4263.47229	TRINITY_DN253_c0_g1_i4	PIK54701.1	64.9	416	140	3	3725	2490	18	431	1.4e-154	557.8	PIK54701.1 putative histone deacetylase 8 [Apostichopus japonicus]	PIK54701.1 putative histone deacetylase 8 [Apostichopus japonicus]
Cluster-4263.47230
Cluster-4263.47230
Cluster-4263.47231
Cluster-4263.47232
Cluster-4263.47233
Cluster-4263.47234
Cluster-4263.47235
Cluster-4263.47236
Cluster-4263.47237
Cluster-4263.47238	TRINITY_DN7724_c0_g1_i1	PIK62365.1	86.0	399	55	1	191	1384	21	419	8.5e-196	693.7	PIK62365.1 putative 3-ketoacyl-CoA thiolase, mitochondrial [Apostichopus japonicus]	PIK62365.1 putative 3-ketoacyl-CoA thiolase, mitochondrial [Apostichopus japonicus]
Cluster-4263.47238	TRINITY_DN7724_c0_g1_i5	PIK62365.1	86.0	399	55	1	191	1384	21	419	1.0e-195	693.7	PIK62365.1 putative 3-ketoacyl-CoA thiolase, mitochondrial [Apostichopus japonicus]	PIK62365.1 putative 3-ketoacyl-CoA thiolase, mitochondrial [Apostichopus japonicus]
Cluster-4263.47239
Cluster-4263.47240
Cluster-4263.47241
Cluster-4263.47242
Cluster-4263.47243
Cluster-4263.47244
Cluster-4263.47245
Cluster-4263.47246	TRINITY_DN12820_c0_g1_i11	XP_003390082.1	64.8	91	32	0	1709	1981	260	350	2.5e-23	121.3	XP_003390082.1 PREDICTED: hydroxyacid oxidase 1-like [Amphimedon queenslandica]	XP_003390082.1 PREDICTED: hydroxyacid oxidase 1-like [Amphimedon queenslandica]
Cluster-4263.47247
Cluster-4263.47248
Cluster-4263.47249	TRINITY_DN4130_c1_g1_i6	PIK48584.1	52.5	295	136	2	251	1123	14	308	2.0e-71	280.8	PIK48584.1 hypothetical protein BSL78_14541 [Apostichopus japonicus]	PIK48584.1 hypothetical protein BSL78_14541 [Apostichopus japonicus]
Cluster-4263.47250
Cluster-4263.47251
Cluster-4263.47252
Cluster-4263.47253
Cluster-4263.47254
Cluster-4263.47255
Cluster-4263.47257
Cluster-4263.47258
Cluster-4263.47259
Cluster-4263.47260
Cluster-4263.47262
Cluster-4263.47263
Cluster-4263.47264
Cluster-4263.47265	TRINITY_DN53959_c0_g1_i1	PIK47793.1	36.2	677	409	9	2404	425	465	1135	2.2e-121	446.8	PIK47793.1 hypothetical protein BSL78_15336 [Apostichopus japonicus]	PIK47793.1 hypothetical protein BSL78_15336 [Apostichopus japonicus]
Cluster-4263.47266
Cluster-4263.47267
Cluster-4263.47268
Cluster-4263.47269
Cluster-4263.47270
Cluster-4263.47271
Cluster-4263.47272
Cluster-4263.47273
Cluster-4263.47274	TRINITY_DN128379_c0_g1_i3	PIK44597.1	54.3	464	209	3	206	1591	1	463	7.6e-146	527.7	PIK44597.1 putative hexosaminidase D [Apostichopus japonicus]	PIK44597.1 putative hexosaminidase D [Apostichopus japonicus]
Cluster-4263.47275
Cluster-4263.47276	TRINITY_DN5869_c0_g1_i3	KXJ11393.1	43.1	642	359	3	1956	43	213	852	2.3e-140	510.4	KXJ11393.1 putative RNA-directed DNA polymerase from transposon BS [Exaiptasia pallida]	KXJ11393.1 putative RNA-directed DNA polymerase from transposon BS [Exaiptasia pallida]
Cluster-4263.47278
Cluster-4263.47279
Cluster-4263.47280
Cluster-4263.47281
Cluster-4263.47282	TRINITY_DN13403_c0_g1_i1	PIK46032.1	46.3	285	133	8	1715	909	281	561	4.5e-53	219.5	PIK46032.1 hypothetical protein BSL78_17122 [Apostichopus japonicus]	PIK46032.1 hypothetical protein BSL78_17122 [Apostichopus japonicus]
Cluster-4263.47283
Cluster-4263.47284
Cluster-4263.47285
Cluster-4263.47286
Cluster-4263.47287
Cluster-4263.47288
Cluster-4263.47289
Cluster-4263.47290	TRINITY_DN6524_c0_g2_i1	XP_030834978.1	42.0	950	516	15	252	3086	1	920	2.2e-214	756.9	XP_030834978.1 adhesion G protein-coupled receptor L1 [Strongylocentrotus purpuratus]	XP_030834978.1 adhesion G protein-coupled receptor L1 [Strongylocentrotus purpuratus]
Cluster-4263.47291
Cluster-4263.47292
Cluster-4263.47293
Cluster-4263.47294	TRINITY_DN3328_c10_g1_i1	PIK45418.1	42.7	150	69	2	908	495	10	154	9.0e-24	121.7	PIK45418.1 putative zinc finger CCHC domain-containing protein 3-like [Apostichopus japonicus]	PIK45418.1 putative zinc finger CCHC domain-containing protein 3-like [Apostichopus japonicus]
Cluster-4263.47295
Cluster-4263.47296
Cluster-4263.47297	TRINITY_DN2376_c1_g1_i3	PIK48980.1	74.9	789	143	2	4849	2486	1	735	0.0e+00	1149.4	PIK48980.1 putative nuclear cap-binding protein subunit 1-like [Apostichopus japonicus]	PIK48980.1 putative nuclear cap-binding protein subunit 1-like [Apostichopus japonicus]
Cluster-4263.47298
Cluster-4263.47299
Cluster-4263.47300	TRINITY_DN1773_c0_g1_i4	QGN01259.1	42.9	872	462	15	2	2569	309	1160	1.6e-200	710.7	QGN01259.1 NLRC4-like pattern recognition receptor [Apostichopus japonicus]	QGN01259.1 NLRC4-like pattern recognition receptor [Apostichopus japonicus]
Cluster-4263.47301
Cluster-4263.47302
Cluster-4263.47303
Cluster-4263.47304	TRINITY_DN19735_c1_g1_i3	PIK51910.1	67.8	423	127	4	215	1480	12	426	6.3e-173	618.2	PIK51910.1 putative ectonucleotide pyrophosphatase/phosphodiesterase family member 7-like [Apostichopus japonicus]	PIK51910.1 putative ectonucleotide pyrophosphatase/phosphodiesterase family member 7-like [Apostichopus japonicus]
Cluster-4263.47305
Cluster-4263.47306
Cluster-4263.47307
Cluster-4263.47308
Cluster-4263.47309
Cluster-4263.47310
Cluster-4263.47311
Cluster-4263.47312
Cluster-4263.47313	TRINITY_DN20581_c0_g1_i2	PIK50228.1	87.5	40	5	0	681	562	139	178	7.3e-12	81.3	PIK50228.1 putative wiskott-Aldrich syndrome protein family member 3-like [Apostichopus japonicus]	PIK50228.1 putative wiskott-Aldrich syndrome protein family member 3-like [Apostichopus japonicus]
Cluster-4263.47314
Cluster-4263.47315	TRINITY_DN1659_c0_g3_i1	PIK44658.1	87.7	407	49	1	667	1884	1	407	2.0e-201	712.6	PIK44658.1 putative BTB/POZ domain-containing protein 6-B [Apostichopus japonicus]	PIK44658.1 putative BTB/POZ domain-containing protein 6-B [Apostichopus japonicus]
Cluster-4263.47316	TRINITY_DN2216_c0_g1_i3	PIK48810.1	77.6	286	63	1	2302	1448	1	286	6.6e-134	488.4	PIK48810.1 putative fumarylacetoacetate hydrolase domain-containing protein 2 [Apostichopus japonicus]	PIK48810.1 putative fumarylacetoacetate hydrolase domain-containing protein 2 [Apostichopus japonicus]
Cluster-4263.47317	TRINITY_DN5566_c0_g1_i2	PIK39610.1	68.9	917	141	11	3900	1180	78	860	0.0e+00	1185.2	PIK39610.1 putative histone-lysine N-methyltransferase 2C isoform X3 [Apostichopus japonicus]	PIK39610.1 putative histone-lysine N-methyltransferase 2C isoform X3 [Apostichopus japonicus]
Cluster-4263.47317	TRINITY_DN5566_c0_g1_i1	PIK39610.1	70.1	976	150	10	4077	1180	17	860	0.0e+00	1281.5	PIK39610.1 putative histone-lysine N-methyltransferase 2C isoform X3 [Apostichopus japonicus]	PIK39610.1 putative histone-lysine N-methyltransferase 2C isoform X3 [Apostichopus japonicus]
Cluster-4263.47318
Cluster-4263.47319	TRINITY_DN527_c5_g1_i4	XP_022089803.1	39.9	1452	694	24	6401	2325	33	1399	6.8e-236	828.6	XP_022089803.1 inhibitor of Bruton tyrosine kinase-like [Acanthaster planci]	XP_022089803.1 inhibitor of Bruton tyrosine kinase-like [Acanthaster planci]<>XP_022089804.1 inhibitor of Bruton tyrosine kinase-like [Acanthaster planci]
Cluster-4263.47320
Cluster-4263.47321
Cluster-4263.47322
Cluster-4263.47323
Cluster-4263.47324	TRINITY_DN69183_c0_g1_i2	PIK35084.1	71.8	308	81	5	1444	533	1	306	8.4e-126	461.1	PIK35084.1 putative pancreatic lipase-related protein 3-like [Apostichopus japonicus]	PIK35084.1 putative pancreatic lipase-related protein 3-like [Apostichopus japonicus]
Cluster-4263.47325
Cluster-4263.47325
Cluster-4263.47326
Cluster-4263.47327
Cluster-4263.47328
Cluster-4263.47330	TRINITY_DN1836_c0_g2_i2	PIK55350.1	31.0	319	146	14	224	976	6	318	2.1e-08	72.0	PIK55350.1 hypothetical protein BSL78_07720 [Apostichopus japonicus]	PIK55350.1 hypothetical protein BSL78_07720 [Apostichopus japonicus]
Cluster-4263.47331
Cluster-4263.47332
Cluster-4263.47333
Cluster-4263.47334
Cluster-4263.47335
Cluster-4263.47336
Cluster-4263.47337
Cluster-4263.47338
Cluster-4263.47338	TRINITY_DN19712_c0_g1_i2	XP_022101920.1	76.2	265	63	0	1723	929	1	265	1.3e-116	430.6	XP_022101920.1 cyclin-C-like [Acanthaster planci]	XP_022101920.1 cyclin-C-like [Acanthaster planci]<>XP_022101921.1 cyclin-C-like [Acanthaster planci]<>XP_022101922.1 cyclin-C-like [Acanthaster planci]<>XP_022101923.1 cyclin-C-like [Acanthaster planci]
Cluster-4263.47338	TRINITY_DN19712_c0_g1_i6	XP_022101920.1	74.1	274	71	0	1703	882	1	274	5.4e-117	431.8	XP_022101920.1 cyclin-C-like [Acanthaster planci]	XP_022101920.1 cyclin-C-like [Acanthaster planci]<>XP_022101921.1 cyclin-C-like [Acanthaster planci]<>XP_022101922.1 cyclin-C-like [Acanthaster planci]<>XP_022101923.1 cyclin-C-like [Acanthaster planci]
Cluster-4263.47338
Cluster-4263.47339
Cluster-4263.47340
Cluster-4263.47341
Cluster-4263.47342
Cluster-4263.47342
Cluster-4263.47343
Cluster-4263.47344
Cluster-4263.47345
Cluster-4263.47346
Cluster-4263.47347	TRINITY_DN28192_c0_g1_i1	XP_022084829.1	67.8	852	273	1	1	2556	409	1259	9.3e-265	924.1	XP_022084829.1 tetratricopeptide repeat protein 21B-like isoform X2 [Acanthaster planci]	XP_022084829.1 tetratricopeptide repeat protein 21B-like isoform X2 [Acanthaster planci]
Cluster-4263.47347	TRINITY_DN28192_c0_g1_i4	XP_022084829.1	67.8	852	273	1	1	2556	409	1259	8.2e-265	924.1	XP_022084829.1 tetratricopeptide repeat protein 21B-like isoform X2 [Acanthaster planci]	XP_022084829.1 tetratricopeptide repeat protein 21B-like isoform X2 [Acanthaster planci]
Cluster-4263.47348	TRINITY_DN7328_c0_g1_i5	PIK53475.1	78.7	89	19	0	354	620	69	157	6.5e-29	140.2	PIK53475.1 hypothetical protein BSL78_09615 [Apostichopus japonicus]	PIK53475.1 hypothetical protein BSL78_09615 [Apostichopus japonicus]
Cluster-4263.47349	TRINITY_DN5272_c0_g1_i7	PIK62048.1	30.0	140	94	1	3340	2933	29	168	1.2e-07	69.7	PIK62048.1 putative solute carrier family 35 member G1 [Apostichopus japonicus]	PIK62048.1 putative solute carrier family 35 member G1 [Apostichopus japonicus]
Cluster-4263.47350
Cluster-4263.47351
Cluster-4263.47352
Cluster-4263.47353
Cluster-4263.47353
Cluster-4263.47354	TRINITY_DN38529_c0_g1_i1	PIK37883.1	56.2	267	99	7	1593	811	1	255	1.4e-61	247.7	PIK37883.1 hairy and enhancer of split transcription factor C [Apostichopus japonicus]	PIK37883.1 hairy and enhancer of split transcription factor C [Apostichopus japonicus]
Cluster-4263.47355	TRINITY_DN5589_c0_g1_i5	PIK55194.1	79.3	338	70	0	101	1114	1	338	1.9e-152	549.7	PIK55194.1 putative acidic fibroblast growth factor intracellular-binding protein [Apostichopus japonicus]	PIK55194.1 putative acidic fibroblast growth factor intracellular-binding protein [Apostichopus japonicus]
Cluster-4263.47355	TRINITY_DN5589_c0_g1_i4	PIK55194.1	79.3	338	70	0	101	1114	1	338	1.9e-152	549.7	PIK55194.1 putative acidic fibroblast growth factor intracellular-binding protein [Apostichopus japonicus]	PIK55194.1 putative acidic fibroblast growth factor intracellular-binding protein [Apostichopus japonicus]
Cluster-4263.47356
Cluster-4263.47357	TRINITY_DN12350_c1_g2_i1	PIK48024.1	55.5	458	194	6	4945	3584	10	461	7.6e-126	462.6	PIK48024.1 hypothetical protein BSL78_15125, partial [Apostichopus japonicus]	PIK48024.1 hypothetical protein BSL78_15125, partial [Apostichopus japonicus]
Cluster-4263.47358
Cluster-4263.47359
Cluster-4263.47360
Cluster-4263.47361
Cluster-4263.47362
Cluster-4263.47363
Cluster-4263.47364	TRINITY_DN3224_c0_g1_i5	XP_799202.3	59.3	469	178	5	1575	196	113	577	4.2e-144	521.9	XP_799202.3 sodium/hydrogen exchanger 9B2 [Strongylocentrotus purpuratus]	XP_799202.3 sodium/hydrogen exchanger 9B2 [Strongylocentrotus purpuratus]<>XP_030839758.1 sodium/hydrogen exchanger 9B2 [Strongylocentrotus purpuratus]
Cluster-4263.47365	TRINITY_DN37407_c0_g1_i3	PIK45994.1	48.4	62	28	1	148	321	35	96	8.4e-06	60.5	PIK45994.1 putative histidine ammonia-lyase [Apostichopus japonicus]	PIK45994.1 putative histidine ammonia-lyase [Apostichopus japonicus]
Cluster-4263.47365	TRINITY_DN37407_c0_g1_i1	PIK45994.1	73.3	525	134	3	148	1707	35	558	4.0e-214	754.6	PIK45994.1 putative histidine ammonia-lyase [Apostichopus japonicus]	PIK45994.1 putative histidine ammonia-lyase [Apostichopus japonicus]
Cluster-4263.47366
Cluster-4263.47367	TRINITY_DN673_c2_g1_i1	PIK56294.1	85.0	367	53	2	2022	922	3	367	1.4e-175	626.7	PIK56294.1 putative hydroxyacid oxidase 1 [Apostichopus japonicus]	PIK56294.1 putative hydroxyacid oxidase 1 [Apostichopus japonicus]
Cluster-4263.47368
Cluster-4263.47369
Cluster-4263.47370
Cluster-4263.47371
Cluster-4263.47372
Cluster-4263.47373
Cluster-4263.47374
Cluster-4263.47375
Cluster-4263.47376
Cluster-4263.47377
Cluster-4263.47377
Cluster-4263.47378	TRINITY_DN16866_c0_g1_i3	XP_022111178.1	51.5	165	66	6	383	862	1	156	1.8e-32	150.6	XP_022111178.1 uncharacterized protein LOC110990471 [Acanthaster planci]	XP_022111178.1 uncharacterized protein LOC110990471 [Acanthaster planci]
Cluster-4263.47379
Cluster-4263.47380
Cluster-4263.47381
Cluster-4263.47382
Cluster-4263.47383	TRINITY_DN2627_c0_g1_i1	PIK50272.1	90.9	132	12	0	128	523	1	132	1.6e-56	230.3	PIK50272.1 non-histone chromosome protein 2 [Apostichopus japonicus]	PIK50272.1 non-histone chromosome protein 2 [Apostichopus japonicus]
Cluster-4263.47384
Cluster-4263.47385
Cluster-4263.47386
Cluster-4263.47387
Cluster-4263.47388
Cluster-4263.47388
Cluster-4263.47389
Cluster-4263.47390
Cluster-4263.47391	TRINITY_DN10802_c1_g1_i3	PIK53654.1	81.7	290	53	0	1155	286	70	359	1.9e-141	513.1	PIK53654.1 putative gamma-butyrobetaine dioxygenase isoform X2 [Apostichopus japonicus]	PIK53654.1 putative gamma-butyrobetaine dioxygenase isoform X2 [Apostichopus japonicus]
Cluster-4263.47392
Cluster-4263.47393
Cluster-4263.47394
Cluster-4263.47394
Cluster-4263.47395
Cluster-4263.47396
Cluster-4263.47397
Cluster-4263.47398
Cluster-4263.47399
Cluster-4263.47399
Cluster-4263.47400
Cluster-4263.47401
Cluster-4263.47402	TRINITY_DN44830_c0_g2_i1	PIK41309.1	66.0	50	17	0	152	3	179	228	6.6e-09	70.9	PIK41309.1 putative threonine aspartase 1 [Apostichopus japonicus]	PIK41309.1 putative threonine aspartase 1 [Apostichopus japonicus]
Cluster-4263.47403
Cluster-4263.47404	TRINITY_DN13520_c0_g2_i1	PIK43718.1	61.1	288	111	1	72	932	1	288	6.2e-64	256.5	PIK43718.1 OTU domain-containing protein 6B [Apostichopus japonicus]	PIK43718.1 OTU domain-containing protein 6B [Apostichopus japonicus]
Cluster-4263.47405
Cluster-4263.47406	TRINITY_DN25224_c0_g1_i4	PIK40014.1	65.8	120	28	1	1230	910	120	239	4.8e-37	166.4	PIK40014.1 putative heterogeneous nuclear ribonucleoprotein C [Apostichopus japonicus]	PIK40014.1 putative heterogeneous nuclear ribonucleoprotein C [Apostichopus japonicus]
Cluster-4263.47407	TRINITY_DN25224_c0_g1_i3	PIK43561.1	70.6	214	56	2	1532	900	1	210	1.4e-80	311.2	PIK43561.1 putative heterogeneous nuclear ribonucleoprotein C [Apostichopus japonicus]	PIK43561.1 putative heterogeneous nuclear ribonucleoprotein C [Apostichopus japonicus]
Cluster-4263.47408
Cluster-4263.47409
Cluster-4263.47410
Cluster-4263.47411
Cluster-4263.47412	TRINITY_DN5758_c0_g1_i1	PIK46254.1	84.3	306	48	0	2148	1231	1	306	1.3e-144	523.9	PIK46254.1 putative cyclin-H isoform X1 [Apostichopus japonicus]	PIK46254.1 putative cyclin-H isoform X1 [Apostichopus japonicus]
Cluster-4263.47413
Cluster-4263.47414	TRINITY_DN50642_c0_g1_i1	PIK32939.1	72.9	199	53	1	256	852	10	207	2.5e-71	280.0	PIK32939.1 hypothetical protein BSL78_30249 [Apostichopus japonicus]	PIK32939.1 hypothetical protein BSL78_30249 [Apostichopus japonicus]
Cluster-4263.47415
Cluster-4263.47416
Cluster-4263.47417
Cluster-4263.47418
Cluster-4263.47419
Cluster-4263.47420
Cluster-4263.47421
Cluster-4263.47422	TRINITY_DN1467_c0_g1_i18	PIK44862.1	91.4	58	5	0	2397	2224	308	365	1.9e-18	104.8	PIK44862.1 putative 28S ribosomal protein S9, mitochondrial isoform X1 [Apostichopus japonicus]	PIK44862.1 putative 28S ribosomal protein S9, mitochondrial isoform X1 [Apostichopus japonicus]
Cluster-4263.47423	TRINITY_DN1467_c0_g1_i10	PIK44862.1	68.4	367	107	2	3352	2264	4	365	5.4e-131	479.2	PIK44862.1 putative 28S ribosomal protein S9, mitochondrial isoform X1 [Apostichopus japonicus]	PIK44862.1 putative 28S ribosomal protein S9, mitochondrial isoform X1 [Apostichopus japonicus]
Cluster-4263.47424	TRINITY_DN14480_c0_g1_i9	PIK47993.1	75.3	522	113	4	1352	2917	1	506	4.8e-204	721.8	PIK47993.1 putative death domain-containing protein 1 [Apostichopus japonicus]	PIK47993.1 putative death domain-containing protein 1 [Apostichopus japonicus]
Cluster-4263.47425
Cluster-4263.47426
Cluster-4263.47427
Cluster-4263.47428
Cluster-4263.47429
Cluster-4263.47430
Cluster-4263.47431
Cluster-4263.47432
Cluster-4263.47433
Cluster-4263.47434
Cluster-4263.47435
Cluster-4263.47436
Cluster-4263.47437
Cluster-4263.47438	TRINITY_DN792_c0_g1_i5	XP_006818503.1	57.4	387	140	2	3930	2770	2	363	1.3e-94	358.6	XP_006818503.1 PREDICTED: hsp90 co-chaperone Cdc37-like isoform X1 [Saccoglossus kowalevskii]	XP_006818503.1 PREDICTED: hsp90 co-chaperone Cdc37-like isoform X1 [Saccoglossus kowalevskii]
Cluster-4263.47439
Cluster-4263.47440
Cluster-4263.47441	TRINITY_DN11515_c0_g2_i4	KFM61834.1	24.9	394	217	10	3123	4091	990	1375	1.0e-13	90.1	KFM61834.1 RNA-directed DNA polymerase from mobile element jockey, partial [Stegodyphus mimosarum]	KFM61834.1 RNA-directed DNA polymerase from mobile element jockey, partial [Stegodyphus mimosarum]
Cluster-4263.47442
Cluster-4263.47443	TRINITY_DN11515_c0_g3_i4	TGZ53188.1	28.6	231	148	6	386	1051	1135	1357	8.6e-17	99.4	TGZ53188.1 Cubilin [Temnothorax longispinosus]	TGZ53188.1 Cubilin [Temnothorax longispinosus]
Cluster-4263.47443
Cluster-4263.47444	TRINITY_DN16122_c0_g1_i3	TNN22925.1	57.8	64	26	1	333	145	12	75	2.3e-11	78.6	TNN22925.1 Muskelin [Liparis tanakae]	TNN22925.1 Muskelin [Liparis tanakae]
Cluster-4263.47445
Cluster-4263.47446
Cluster-4263.47447
Cluster-4263.47448
Cluster-4263.47449
Cluster-4263.47450
Cluster-4263.47451	TRINITY_DN35772_c0_g1_i6	PIK54804.1	64.3	241	86	0	34	756	84	324	1.3e-89	340.5	PIK54804.1 putative glycerophosphodiester phosphodiesterase domain-containing protein 5 isoform X2 [Apostichopus japonicus]	PIK54804.1 putative glycerophosphodiester phosphodiesterase domain-containing protein 5 isoform X2 [Apostichopus japonicus]
Cluster-4263.47452
Cluster-4263.47453
Cluster-4263.47454
Cluster-4263.47455	TRINITY_DN10455_c2_g1_i1	PIK47731.1	72.5	262	72	0	117	902	1	262	3.7e-107	398.7	PIK47731.1 hypothetical protein BSL78_15400 [Apostichopus japonicus]	PIK47731.1 hypothetical protein BSL78_15400 [Apostichopus japonicus]
Cluster-4263.47456
Cluster-4263.47457
Cluster-4263.47458
Cluster-4263.47459
Cluster-4263.47460
Cluster-4263.47461
Cluster-4263.47462
Cluster-4263.47462
Cluster-4263.47463
Cluster-4263.47464	TRINITY_DN265562_c0_g1_i1	PIK40847.1	95.5	532	24	0	330	1925	1	532	3.0e-303	1050.8	PIK40847.1 putative elongator complex protein 3 [Apostichopus japonicus]	PIK40847.1 putative elongator complex protein 3 [Apostichopus japonicus]
Cluster-4263.47465
Cluster-4263.47465	TRINITY_DN16850_c0_g1_i4	PIK47340.1	26.1	364	238	13	3620	2580	453	802	3.4e-14	91.3	PIK47340.1 hypothetical protein BSL78_15789 [Apostichopus japonicus]	PIK47340.1 hypothetical protein BSL78_15789 [Apostichopus japonicus]
Cluster-4263.47466
Cluster-4263.47467
Cluster-4263.47468
Cluster-4263.47469
Cluster-4263.47470
Cluster-4263.47471
Cluster-4263.47472	TRINITY_DN19088_c0_g1_i11	PIK56752.1	49.0	151	75	2	1284	835	6	155	1.6e-35	160.6	PIK56752.1 protein O-fucosyltransferase 1 [Apostichopus japonicus]	PIK56752.1 protein O-fucosyltransferase 1 [Apostichopus japonicus]
Cluster-4263.47472	TRINITY_DN19088_c0_g1_i2	PIK56752.1	73.6	129	34	0	835	449	222	350	2.1e-46	198.0	PIK56752.1 protein O-fucosyltransferase 1 [Apostichopus japonicus]	PIK56752.1 protein O-fucosyltransferase 1 [Apostichopus japonicus]
Cluster-4263.47472	TRINITY_DN19088_c0_g1_i7	PIK56752.1	32.9	292	33	1	1324	449	222	350	5.7e-27	133.7	PIK56752.1 protein O-fucosyltransferase 1 [Apostichopus japonicus]	PIK56752.1 protein O-fucosyltransferase 1 [Apostichopus japonicus]
Cluster-4263.47472	TRINITY_DN19088_c0_g1_i9	PIK56752.1	69.4	196	59	1	1033	449	155	350	7.1e-75	292.0	PIK56752.1 protein O-fucosyltransferase 1 [Apostichopus japonicus]	PIK56752.1 protein O-fucosyltransferase 1 [Apostichopus japonicus]
Cluster-4263.47472	TRINITY_DN19088_c0_g1_i14	NP_001091922.1	47.7	151	76	3	797	351	59	208	1.8e-37	166.4	NP_001091922.1 protein O-fucosyltransferase 1 precursor [Strongylocentrotus purpuratus]	NP_001091922.1 protein O-fucosyltransferase 1 precursor [Strongylocentrotus purpuratus]<>ABA29464.1 protein O-fucosyltransferase 1 [Strongylocentrotus purpuratus]
Cluster-4263.47473
Cluster-4263.47474
Cluster-4263.47475
Cluster-4263.47476
Cluster-4263.47477
Cluster-4263.47478	TRINITY_DN27018_c0_g1_i4	XP_022102231.1	54.3	175	77	2	1060	536	1	172	5.2e-41	178.7	XP_022102231.1 28S ribosomal protein S23, mitochondrial-like isoform X1 [Acanthaster planci]	XP_022102231.1 28S ribosomal protein S23, mitochondrial-like isoform X1 [Acanthaster planci]
Cluster-4263.47479
Cluster-4263.47480
Cluster-4263.47481
Cluster-4263.47482	TRINITY_DN4829_c1_g1_i3	PIK43139.1	60.1	268	107	0	1597	794	17	284	4.2e-100	375.9	PIK43139.1 hypothetical protein BSL78_20012 [Apostichopus japonicus]	PIK43139.1 hypothetical protein BSL78_20012 [Apostichopus japonicus]
Cluster-4263.47483	TRINITY_DN21979_c0_g1_i2	PIK36168.1	37.2	86	54	0	261	4	11	96	8.6e-09	70.9	PIK36168.1 putative hyalin-like isoform X2 [Apostichopus japonicus]	PIK36168.1 putative hyalin-like isoform X2 [Apostichopus japonicus]
Cluster-4263.47483	TRINITY_DN21979_c0_g1_i1	PIK36168.1	36.8	87	55	0	261	1	11	97	5.1e-09	71.2	PIK36168.1 putative hyalin-like isoform X2 [Apostichopus japonicus]	PIK36168.1 putative hyalin-like isoform X2 [Apostichopus japonicus]
Cluster-4263.47484
Cluster-4263.47485
Cluster-4263.47486
Cluster-4263.47487
Cluster-4263.47488
Cluster-4263.47489
Cluster-4263.47490
Cluster-4263.47491
Cluster-4263.47492	TRINITY_DN31987_c0_g1_i3	PIK47303.1	69.2	120	37	0	1	360	346	465	6.8e-40	175.6	PIK47303.1 putative transmembrane protein [Apostichopus japonicus]	PIK47303.1 putative transmembrane protein [Apostichopus japonicus]
Cluster-4263.47493
Cluster-4263.47494
Cluster-4263.47495
Cluster-4263.47496
Cluster-4263.47497
Cluster-4263.47498	TRINITY_DN10536_c0_g2_i1	PIK39948.1	30.7	189	111	4	69	596	43	224	5.7e-12	82.0	PIK39948.1 hypothetical protein BSL78_23203 [Apostichopus japonicus]	PIK39948.1 hypothetical protein BSL78_23203 [Apostichopus japonicus]
Cluster-4263.47499
Cluster-4263.47500
Cluster-4263.47501
Cluster-4263.47502
Cluster-4263.47503
Cluster-4263.47504
Cluster-4263.47505	TRINITY_DN5075_c0_g1_i6	PIK40958.1	62.6	500	184	3	3204	1711	11	509	6.9e-185	658.3	PIK40958.1 putative steroid 17-alpha-hydroxylase/17,20 lyase [Apostichopus japonicus]	PIK40958.1 putative steroid 17-alpha-hydroxylase/17,20 lyase [Apostichopus japonicus]
Cluster-4263.47506
Cluster-4263.47507	TRINITY_DN24809_c0_g1_i2	PIK53938.1	66.2	216	69	1	1351	716	1	216	8.5e-83	317.8	PIK53938.1 putative 28S ribosomal protein S34, mitochondrial [Apostichopus japonicus]	PIK53938.1 putative 28S ribosomal protein S34, mitochondrial [Apostichopus japonicus]
Cluster-4263.47508
Cluster-4263.47509	TRINITY_DN29896_c0_g1_i1	XP_022094572.1	68.8	128	37	1	205	588	1	125	5.0e-45	193.0	XP_022094572.1 uncharacterized protein C20orf24 homolog [Acanthaster planci]	XP_022094572.1 uncharacterized protein C20orf24 homolog [Acanthaster planci]
Cluster-4263.47510
Cluster-4263.47511
Cluster-4263.47512
Cluster-4263.47512
Cluster-4263.47513
Cluster-4263.47514
Cluster-4263.47515
Cluster-4263.47516	TRINITY_DN57176_c0_g1_i1	PIK43125.1	31.1	235	153	7	1545	844	6	232	4.5e-17	100.1	PIK43125.1 hypothetical protein BSL78_20027 [Apostichopus japonicus]	PIK43125.1 hypothetical protein BSL78_20027 [Apostichopus japonicus]
Cluster-4263.47517
Cluster-4263.47518
Cluster-4263.47519
Cluster-4263.47520
Cluster-4263.47521
Cluster-4263.47522	TRINITY_DN779_c2_g1_i1	PIK42094.1	69.6	191	58	0	1769	1197	1	191	2.2e-78	303.9	PIK42094.1 putative lysophosphatidic acid phosphatase type 6 [Apostichopus japonicus]	PIK42094.1 putative lysophosphatidic acid phosphatase type 6 [Apostichopus japonicus]
Cluster-4263.47523	TRINITY_DN11538_c0_g1_i5	XP_030856228.1	88.3	315	37	0	2333	1389	1	315	2.2e-166	596.3	XP_030856228.1 WD repeat-containing protein 82 [Strongylocentrotus purpuratus]	XP_030856228.1 WD repeat-containing protein 82 [Strongylocentrotus purpuratus]
Cluster-4263.47524
Cluster-4263.47525	TRINITY_DN72190_c0_g1_i1	PIK34409.1	67.4	43	14	0	134	6	268	310	2.7e-08	68.9	PIK34409.1 putative hydroxymethylglutaryl-CoA lyase, mitochondrial isoform X2, partial [Apostichopus japonicus]	PIK34409.1 putative hydroxymethylglutaryl-CoA lyase, mitochondrial isoform X2, partial [Apostichopus japonicus]
Cluster-4263.47526
Cluster-4263.47527
Cluster-4263.47528
Cluster-4263.47529
Cluster-4263.47530
Cluster-4263.47531
Cluster-4263.47532
Cluster-4263.47533
Cluster-4263.47534
Cluster-4263.47535
Cluster-4263.47536
Cluster-4263.47537	TRINITY_DN2254_c2_g2_i1	PIK54795.1	54.8	641	232	9	3058	1172	55	649	2.1e-191	679.9	PIK54795.1 putative transmembrane 9 superfamily member 2 [Apostichopus japonicus]	PIK54795.1 putative transmembrane 9 superfamily member 2 [Apostichopus japonicus]
Cluster-4263.47538	TRINITY_DN2254_c2_g1_i1	RNA43956.1	56.0	75	33	0	510	286	460	534	1.6e-15	92.8	RNA43956.1 transmembrane 9 superfamily member 2 isoform X2 [Brachionus plicatilis]	RNA43956.1 transmembrane 9 superfamily member 2 isoform X2 [Brachionus plicatilis]
Cluster-4263.47539
Cluster-4263.47540
Cluster-4263.47540
Cluster-4263.47541
Cluster-4263.47542
Cluster-4263.47543
Cluster-4263.47543
Cluster-4263.47544
Cluster-4263.47545
Cluster-4263.47546
Cluster-4263.47547
Cluster-4263.47548
Cluster-4263.47548
Cluster-4263.47549
Cluster-4263.47550	TRINITY_DN1735_c0_g1_i3	PIK60004.1	87.7	301	36	1	2680	1778	1	300	3.2e-158	569.3	PIK60004.1 putative 3-hydroxyanthranilate 3,4-dioxygenase [Apostichopus japonicus]	PIK60004.1 putative 3-hydroxyanthranilate 3,4-dioxygenase [Apostichopus japonicus]
Cluster-4263.47550	TRINITY_DN1735_c0_g1_i1	PIK60004.1	87.7	301	36	1	2642	1740	1	300	3.2e-158	569.3	PIK60004.1 putative 3-hydroxyanthranilate 3,4-dioxygenase [Apostichopus japonicus]	PIK60004.1 putative 3-hydroxyanthranilate 3,4-dioxygenase [Apostichopus japonicus]
Cluster-4263.47551
Cluster-4263.47552
Cluster-4263.47553
Cluster-4263.47554
Cluster-4263.47554
Cluster-4263.47555
Cluster-4263.47556
Cluster-4263.47557
Cluster-4263.47558
Cluster-4263.47559
Cluster-4263.47560	TRINITY_DN22224_c0_g1_i4	PIK53663.1	61.2	67	26	0	398	198	220	286	2.1e-15	92.4	PIK53663.1 putative 5'-nucleotidase-like [Apostichopus japonicus]	PIK53663.1 putative 5'-nucleotidase-like [Apostichopus japonicus]
Cluster-4263.47561	TRINITY_DN22224_c0_g1_i6	PIK53663.1	66.7	54	18	0	2005	1844	1	54	3.6e-11	80.5	PIK53663.1 putative 5'-nucleotidase-like [Apostichopus japonicus]	PIK53663.1 putative 5'-nucleotidase-like [Apostichopus japonicus]
Cluster-4263.47561	TRINITY_DN22224_c0_g1_i5	PIK57676.1	50.0	236	118	0	1142	435	68	303	4.4e-64	255.8	PIK57676.1 putative 5'-nucleotidase-like, partial [Apostichopus japonicus]	PIK57676.1 putative 5'-nucleotidase-like, partial [Apostichopus japonicus]
Cluster-4263.47562
Cluster-4263.47563
Cluster-4263.47564
Cluster-4263.47564
Cluster-4263.47565
Cluster-4263.47566
Cluster-4263.47567
Cluster-4263.47568
Cluster-4263.47569
Cluster-4263.47570
Cluster-4263.47571
Cluster-4263.47572	TRINITY_DN17815_c0_g1_i2	PIK34409.1	60.9	46	18	0	198	335	268	313	1.3e-08	69.3	PIK34409.1 putative hydroxymethylglutaryl-CoA lyase, mitochondrial isoform X2, partial [Apostichopus japonicus]	PIK34409.1 putative hydroxymethylglutaryl-CoA lyase, mitochondrial isoform X2, partial [Apostichopus japonicus]
Cluster-4263.47573	TRINITY_DN2392_c0_g1_i3	PIK34409.1	61.2	49	19	0	27	173	268	316	2.3e-09	72.8	PIK34409.1 putative hydroxymethylglutaryl-CoA lyase, mitochondrial isoform X2, partial [Apostichopus japonicus]	PIK34409.1 putative hydroxymethylglutaryl-CoA lyase, mitochondrial isoform X2, partial [Apostichopus japonicus]
Cluster-4263.47574	TRINITY_DN2184_c0_g2_i2	PIK36585.1	70.6	109	32	0	150	476	10	118	3.4e-38	169.5	PIK36585.1 microsomal GST3 [Apostichopus japonicus]	PIK36585.1 microsomal GST3 [Apostichopus japonicus]
Cluster-4263.47574	TRINITY_DN2184_c0_g2_i1	PIK36585.1	70.6	109	32	0	150	476	10	118	4.3e-38	169.5	PIK36585.1 microsomal GST3 [Apostichopus japonicus]	PIK36585.1 microsomal GST3 [Apostichopus japonicus]
Cluster-4263.47575
Cluster-4263.47576
Cluster-4263.47577
Cluster-4263.47578
Cluster-4263.47579
Cluster-4263.47580
Cluster-4263.47581	TRINITY_DN4308_c0_g1_i1	XP_019615085.1	62.3	461	165	4	353	1723	25	480	9.7e-181	644.8	XP_019615085.1 PREDICTED: alpha-L-fucosidase isoform X1 [Branchiostoma belcheri]	XP_019615085.1 PREDICTED: alpha-L-fucosidase isoform X1 [Branchiostoma belcheri]
Cluster-4263.47582
Cluster-4263.47583	TRINITY_DN20529_c0_g1_i1	XP_022093369.1	79.8	287	57	1	112	969	75	361	1.1e-129	474.2	XP_022093369.1 probable 18S rRNA (guanine-N(7))-methyltransferase [Acanthaster planci]	XP_022093369.1 probable 18S rRNA (guanine-N(7))-methyltransferase [Acanthaster planci]
Cluster-4263.47584
Cluster-4263.47585
Cluster-4263.47586
Cluster-4263.47587
Cluster-4263.47588	TRINITY_DN1173_c4_g1_i1	XP_030849760.1	63.6	1044	370	5	14	3127	1833	2872	4.7e-220	775.4	XP_030849760.1 uncharacterized protein LOC594361 [Strongylocentrotus purpuratus]	XP_030849760.1 uncharacterized protein LOC594361 [Strongylocentrotus purpuratus]
Cluster-4263.47589	TRINITY_DN12053_c0_g1_i9	PIK58152.1	81.6	392	71	1	1006	2178	11	402	1.7e-190	677.6	PIK58152.1 hypothetical protein BSL78_04952 [Apostichopus japonicus]	PIK58152.1 hypothetical protein BSL78_04952 [Apostichopus japonicus]
Cluster-4263.47590
Cluster-4263.47591	TRINITY_DN4022_c0_g2_i2	PIK34948.1	56.2	386	138	3	2316	1240	23	404	5.2e-118	435.6	PIK34948.1 putative carboxylesterase 3B-like [Apostichopus japonicus]	PIK34948.1 putative carboxylesterase 3B-like [Apostichopus japonicus]
Cluster-4263.47592
Cluster-4263.47593	TRINITY_DN4593_c0_g1_i5	PIK54258.1	73.5	509	124	6	3928	2417	1	503	1.4e-210	743.8	PIK54258.1 hypothetical protein BSL78_08831 [Apostichopus japonicus]	PIK54258.1 hypothetical protein BSL78_08831 [Apostichopus japonicus]
Cluster-4263.47593	TRINITY_DN4593_c0_g1_i4	PIK54258.1	73.5	509	124	6	3532	2021	1	503	1.2e-210	743.8	PIK54258.1 hypothetical protein BSL78_08831 [Apostichopus japonicus]	PIK54258.1 hypothetical protein BSL78_08831 [Apostichopus japonicus]
Cluster-4263.47594
Cluster-4263.47595
Cluster-4263.47596	TRINITY_DN28785_c2_g3_i1	PIK32985.1	57.4	383	145	3	1599	451	34	398	1.1e-122	450.7	PIK32985.1 putative vascular endothelial growth factor receptor 1-like, partial [Apostichopus japonicus]	PIK32985.1 putative vascular endothelial growth factor receptor 1-like, partial [Apostichopus japonicus]
Cluster-4263.47597
Cluster-4263.47598	TRINITY_DN16626_c0_g1_i5	XP_004602777.1	27.4	442	307	5	4985	3681	384	818	6.6e-37	167.2	XP_004602777.1 PREDICTED: transmembrane and TPR repeat-containing protein 3 [Sorex araneus]	XP_004602777.1 PREDICTED: transmembrane and TPR repeat-containing protein 3 [Sorex araneus]
Cluster-4263.47599
Cluster-4263.47600	TRINITY_DN24750_c0_g1_i1	PIK59728.1	66.7	543	151	3	3199	1574	225	738	4.5e-212	748.4	PIK59728.1 putative alpha-N-acetylglucosaminidase isoform X2 [Apostichopus japonicus]	PIK59728.1 putative alpha-N-acetylglucosaminidase isoform X2 [Apostichopus japonicus]
Cluster-4263.47601
Cluster-4263.47602
Cluster-4263.47603
Cluster-4263.47604
Cluster-4263.47605
Cluster-4263.47606
Cluster-4263.47607
Cluster-4263.47608
Cluster-4263.47608
Cluster-4263.47609
Cluster-4263.47610	TRINITY_DN23837_c1_g1_i5	PIK32862.1	41.4	367	204	2	2507	1413	12	369	2.4e-72	284.3	PIK32862.1 putative cell wall protein DAN4 isoform X3 [Apostichopus japonicus]	PIK32862.1 putative cell wall protein DAN4 isoform X3 [Apostichopus japonicus]
Cluster-4263.47611
Cluster-4263.47612
Cluster-4263.47613
Cluster-4263.47614
Cluster-4263.47615
Cluster-4263.47616
Cluster-4263.47617	TRINITY_DN28732_c0_g1_i4	PIK55874.1	40.1	354	198	4	542	1573	17	366	2.8e-10	77.4	PIK55874.1 hypothetical protein BSL78_07208 [Apostichopus japonicus]	PIK55874.1 hypothetical protein BSL78_07208 [Apostichopus japonicus]
Cluster-4263.47618
Cluster-4263.47618
Cluster-4263.47619
Cluster-4263.47620
Cluster-4263.47621	TRINITY_DN15547_c0_g1_i2	PIK35738.1	63.1	176	60	1	1791	1264	145	315	4.9e-59	239.2	PIK35738.1 putative cyclic AMP receptor-like protein A isoform X2 [Apostichopus japonicus]	PIK35738.1 putative cyclic AMP receptor-like protein A isoform X2 [Apostichopus japonicus]
Cluster-4263.47621
Cluster-4263.47622
Cluster-4263.47623
Cluster-4263.47624
Cluster-4263.47625
Cluster-4263.47626	TRINITY_DN19604_c0_g1_i4	PIK54910.1	89.1	717	77	1	331	2478	1	717	0.0e+00	1259.2	PIK54910.1 putative conserved oligomeric Golgi complex subunit 5 [Apostichopus japonicus]	PIK54910.1 putative conserved oligomeric Golgi complex subunit 5 [Apostichopus japonicus]
Cluster-4263.47627
Cluster-4263.47628
Cluster-4263.47629	TRINITY_DN5010_c0_g1_i5	PIK57257.1	60.4	270	106	1	69	875	1	270	1.7e-86	330.9	PIK57257.1 putative gem-associated protein 2 [Apostichopus japonicus]	PIK57257.1 putative gem-associated protein 2 [Apostichopus japonicus]
Cluster-4263.47630
Cluster-4263.47631
Cluster-4263.47632
Cluster-4263.47633	TRINITY_DN7918_c0_g1_i4	XP_030827901.1	71.8	245	69	0	989	255	303	547	5.8e-101	377.9	XP_030827901.1 uncharacterized protein LOC115919140 [Strongylocentrotus purpuratus]	XP_030827901.1 uncharacterized protein LOC115919140 [Strongylocentrotus purpuratus]
Cluster-4263.47634	TRINITY_DN7918_c0_g1_i2	XP_030827901.1	60.7	516	162	3	1713	169	72	547	5.0e-174	621.3	XP_030827901.1 uncharacterized protein LOC115919140 [Strongylocentrotus purpuratus]	XP_030827901.1 uncharacterized protein LOC115919140 [Strongylocentrotus purpuratus]
Cluster-4263.47634	TRINITY_DN7918_c0_g1_i1	XP_030827901.1	65.6	477	162	2	1596	169	72	547	5.7e-180	641.0	XP_030827901.1 uncharacterized protein LOC115919140 [Strongylocentrotus purpuratus]	XP_030827901.1 uncharacterized protein LOC115919140 [Strongylocentrotus purpuratus]
Cluster-4263.47635
Cluster-4263.47636
Cluster-4263.47637
Cluster-4263.47638
Cluster-4263.47639
Cluster-4263.47640
Cluster-4263.47641	TRINITY_DN845_c0_g1_i8	XP_030834239.1	51.8	710	309	7	5342	3306	48	755	1.2e-143	521.9	XP_030834239.1 dixin isoform X4 [Strongylocentrotus purpuratus]	XP_030834239.1 dixin isoform X4 [Strongylocentrotus purpuratus]
Cluster-4263.47642
Cluster-4263.47643	TRINITY_DN10637_c0_g1_i2	XP_003730344.1	43.2	412	201	6	4752	3535	8	392	9.7e-69	273.1	XP_003730344.1 neuropeptides capa receptor [Strongylocentrotus purpuratus]	XP_003730344.1 neuropeptides capa receptor [Strongylocentrotus purpuratus]
Cluster-4263.47643	TRINITY_DN10637_c0_g1_i1	XP_003730344.1	43.2	412	201	6	4706	3489	8	392	9.6e-69	273.1	XP_003730344.1 neuropeptides capa receptor [Strongylocentrotus purpuratus]	XP_003730344.1 neuropeptides capa receptor [Strongylocentrotus purpuratus]
Cluster-4263.47644
Cluster-4263.47645
Cluster-4263.47646
Cluster-4263.47647
Cluster-4263.47648
Cluster-4263.47649
Cluster-4263.47649
Cluster-4263.47650
Cluster-4263.47651
Cluster-4263.47652
Cluster-4263.47653
Cluster-4263.47654	TRINITY_DN214057_c0_g1_i2	XP_030853370.1	25.3	289	214	2	345	1208	74	361	1.8e-12	84.3	XP_030853370.1 solute carrier family 35 member G1 [Strongylocentrotus purpuratus]	XP_030853370.1 solute carrier family 35 member G1 [Strongylocentrotus purpuratus]<>XP_030853371.1 solute carrier family 35 member G1 [Strongylocentrotus purpuratus]
Cluster-4263.47655
Cluster-4263.47656
Cluster-4263.47657	TRINITY_DN24853_c0_g1_i1	PIK35634.1	65.1	129	45	0	577	191	1	129	7.3e-43	184.1	PIK35634.1 hypothetical protein BSL78_27538 [Apostichopus japonicus]	PIK35634.1 hypothetical protein BSL78_27538 [Apostichopus japonicus]
Cluster-4263.47657	TRINITY_DN24853_c0_g1_i4	PIK35634.1	65.1	129	45	0	504	118	1	129	5.5e-43	184.5	PIK35634.1 hypothetical protein BSL78_27538 [Apostichopus japonicus]	PIK35634.1 hypothetical protein BSL78_27538 [Apostichopus japonicus]
Cluster-4263.47658
Cluster-4263.47659
Cluster-4263.47660
Cluster-4263.47661
Cluster-4263.47662
Cluster-4263.47663
Cluster-4263.47664
Cluster-4263.47665
Cluster-4263.47666
Cluster-4263.47667
Cluster-4263.47668
Cluster-4263.47669
Cluster-4263.47670
Cluster-4263.47671
Cluster-4263.47672
Cluster-4263.47673
Cluster-4263.47674
Cluster-4263.47675
Cluster-4263.47676
Cluster-4263.47677
Cluster-4263.47678
Cluster-4263.47679
Cluster-4263.47680	TRINITY_DN630_c0_g1_i5	PIK54970.1	55.2	330	141	4	193	1179	1	324	5.9e-100	375.2	PIK54970.1 putative pancreatic lipase-related protein 2 isoform X2 [Apostichopus japonicus]	PIK54970.1 putative pancreatic lipase-related protein 2 isoform X2 [Apostichopus japonicus]
Cluster-4263.47681	TRINITY_DN630_c0_g1_i3	PIK54970.1	54.1	329	144	4	187	1170	2	324	1.1e-95	360.9	PIK54970.1 putative pancreatic lipase-related protein 2 isoform X2 [Apostichopus japonicus]	PIK54970.1 putative pancreatic lipase-related protein 2 isoform X2 [Apostichopus japonicus]
Cluster-4263.47682	TRINITY_DN630_c0_g1_i1	PIK54970.1	56.9	325	132	4	193	1164	1	318	2.6e-101	379.8	PIK54970.1 putative pancreatic lipase-related protein 2 isoform X2 [Apostichopus japonicus]	PIK54970.1 putative pancreatic lipase-related protein 2 isoform X2 [Apostichopus japonicus]
Cluster-4263.47683	TRINITY_DN630_c0_g1_i11	PIK54970.1	55.6	324	136	4	187	1155	2	318	1.1e-96	364.4	PIK54970.1 putative pancreatic lipase-related protein 2 isoform X2 [Apostichopus japonicus]	PIK54970.1 putative pancreatic lipase-related protein 2 isoform X2 [Apostichopus japonicus]
Cluster-4263.47684	TRINITY_DN8533_c0_g1_i1	PIK49229.1	55.6	322	141	2	2069	1110	1	322	1.0e-99	374.8	PIK49229.1 putative peroxisomal sarcosine oxidase isoform X2 [Apostichopus japonicus]	PIK49229.1 putative peroxisomal sarcosine oxidase isoform X2 [Apostichopus japonicus]
Cluster-4263.47685
Cluster-4263.47686
Cluster-4263.47687
Cluster-4263.47688
Cluster-4263.47689
Cluster-4263.47690
Cluster-4263.47691
Cluster-4263.47692
Cluster-4263.47693	TRINITY_DN254_c2_g1_i2	PIK41530.1	79.6	358	71	2	2027	957	2384	2740	5.6e-160	574.7	PIK41530.1 putative DNA-dependent protein kinase catalytic subunit [Apostichopus japonicus]	PIK41530.1 putative DNA-dependent protein kinase catalytic subunit [Apostichopus japonicus]
Cluster-4263.47694	TRINITY_DN36605_c0_g1_i5	PIK59371.1	62.0	437	99	2	268	1575	39	409	1.5e-148	537.3	PIK59371.1 putative DDB1- and CUL4-associated factor 10-like [Apostichopus japonicus]	PIK59371.1 putative DDB1- and CUL4-associated factor 10-like [Apostichopus japonicus]
Cluster-4263.47695
Cluster-4263.47696
Cluster-4263.47697
Cluster-4263.47698
Cluster-4263.47699
Cluster-4263.47700	TRINITY_DN4271_c0_g1_i1	PIK44667.1	81.3	461	83	1	1974	601	20	480	4.2e-220	774.6	PIK44667.1 hypothetical protein BSL78_18461 [Apostichopus japonicus]	PIK44667.1 hypothetical protein BSL78_18461 [Apostichopus japonicus]
Cluster-4263.47701
Cluster-4263.47702
Cluster-4263.47702
Cluster-4263.47702
Cluster-4263.47703
Cluster-4263.47704	TRINITY_DN1072_c3_g1_i2	PIK50163.1	40.3	283	165	3	3557	2718	114	395	5.5e-55	226.9	PIK50163.1 hypothetical protein BSL78_12961 [Apostichopus japonicus]	PIK50163.1 hypothetical protein BSL78_12961 [Apostichopus japonicus]
Cluster-4263.47705
Cluster-4263.47706
Cluster-4263.47707	TRINITY_DN34599_c0_g1_i2	XP_029205740.1	44.4	117	56	6	390	49	173	283	3.4e-13	85.9	XP_029205740.1 uncharacterized protein LOC114969553 [Acropora millepora]	XP_029205740.1 uncharacterized protein LOC114969553 [Acropora millepora]<>XP_029184052.1 uncharacterized protein LOC114952193 [Acropora millepora]
Cluster-4263.47708
Cluster-4263.47709
Cluster-4263.47710
Cluster-4263.47711
Cluster-4263.47712
Cluster-4263.47713
Cluster-4263.47714
Cluster-4263.47715
Cluster-4263.47716
Cluster-4263.47717
Cluster-4263.47718	TRINITY_DN7240_c0_g1_i3	PIK54752.1	86.2	514	67	2	228	1766	27	537	7.1e-216	761.1	PIK54752.1 putative basal body-orientation factor 1 [Apostichopus japonicus]	PIK54752.1 putative basal body-orientation factor 1 [Apostichopus japonicus]
Cluster-4263.47719	TRINITY_DN90757_c0_g2_i1	PIK57264.1	47.7	281	134	4	1627	806	552	826	3.4e-59	239.6	PIK57264.1 putative G-protein coupled receptor [Apostichopus japonicus]	PIK57264.1 putative G-protein coupled receptor [Apostichopus japonicus]
Cluster-4263.47720	TRINITY_DN239_c0_g2_i1	PIK57070.1	58.2	292	116	2	144	1001	1	292	3.8e-86	328.6	PIK57070.1 putative enoyl-CoA delta isomerase 1, mitochondrial-like [Apostichopus japonicus]	PIK57070.1 putative enoyl-CoA delta isomerase 1, mitochondrial-like [Apostichopus japonicus]
Cluster-4263.47721
Cluster-4263.47723
Cluster-4263.47724
Cluster-4263.47725
Cluster-4263.47726	TRINITY_DN5631_c0_g2_i1	PIK54570.1	81.2	693	94	1	3424	1346	19	675	0.0e+00	1165.2	PIK54570.1 Long-chain-fatty-acid--CoA ligase 1 [Apostichopus japonicus]	PIK54570.1 Long-chain-fatty-acid--CoA ligase 1 [Apostichopus japonicus]
Cluster-4263.47727
Cluster-4263.47728
Cluster-4263.47728
Cluster-4263.47729
Cluster-4263.47730
Cluster-4263.47731
Cluster-4263.47731
Cluster-4263.47732
Cluster-4263.47733
Cluster-4263.47734
Cluster-4263.47735
Cluster-4263.47736	TRINITY_DN41918_c0_g1_i2	PIK58144.1	58.4	950	330	12	77	2908	1	891	2.8e-231	812.8	PIK58144.1 hypothetical protein BSL78_04944 [Apostichopus japonicus]	PIK58144.1 hypothetical protein BSL78_04944 [Apostichopus japonicus]
Cluster-4263.47737
Cluster-4263.47738
Cluster-4263.47738
Cluster-4263.47739
Cluster-4263.47740
Cluster-4263.47741
Cluster-4263.47742	TRINITY_DN2870_c3_g1_i2	PIK45745.1	43.8	539	292	6	2092	482	1	530	8.3e-125	458.0	PIK45745.1 putative organic cation transporter protein-like [Apostichopus japonicus]	PIK45745.1 putative organic cation transporter protein-like [Apostichopus japonicus]
Cluster-4263.47743
Cluster-4263.47744	TRINITY_DN3424_c0_g2_i3	XP_022108663.1	36.5	307	160	5	3336	2515	27	331	2.5e-46	198.0	XP_022108663.1 uncharacterized protein LOC110988954 isoform X1 [Acanthaster planci]	XP_022108663.1 uncharacterized protein LOC110988954 isoform X1 [Acanthaster planci]
Cluster-4263.47745	TRINITY_DN13686_c0_g1_i2	PIK47292.1	45.3	150	70	3	3089	2676	577	726	4.2e-27	134.0	PIK47292.1 putative G-protein coupled receptor [Apostichopus japonicus]	PIK47292.1 putative G-protein coupled receptor [Apostichopus japonicus]
Cluster-4263.47745	TRINITY_DN13686_c0_g1_i5	PIK49188.1	35.7	695	389	14	4802	2754	250	898	6.7e-98	369.8	PIK49188.1 putative G-protein coupled receptor [Apostichopus japonicus]	PIK49188.1 putative G-protein coupled receptor [Apostichopus japonicus]
Cluster-4263.47746
Cluster-4263.47747
Cluster-4263.47747
Cluster-4263.47748
Cluster-4263.47749	TRINITY_DN26727_c0_g1_i1	PIK55093.1	46.5	99	53	0	825	529	66	164	6.5e-22	114.8	PIK55093.1 hypothetical protein BSL78_07988 [Apostichopus japonicus]	PIK55093.1 hypothetical protein BSL78_07988 [Apostichopus japonicus]
Cluster-4263.47750
Cluster-4263.47751
Cluster-4263.47752
Cluster-4263.47753	TRINITY_DN6723_c0_g1_i1	PIK48854.1	77.6	652	142	2	9	1964	370	1017	1.8e-274	956.8	PIK48854.1 putative short transient receptor potential channel 5-like [Apostichopus japonicus]	PIK48854.1 putative short transient receptor potential channel 5-like [Apostichopus japonicus]
Cluster-4263.47754
Cluster-4263.47755
Cluster-4263.47756
Cluster-4263.47757
Cluster-4263.47758
Cluster-4263.47759
Cluster-4263.47760
Cluster-4263.47760
Cluster-4263.47761
Cluster-4263.47762
Cluster-4263.47763	TRINITY_DN4250_c0_g1_i1	XP_030842811.1	38.5	390	197	10	1	1074	423	801	7.6e-56	228.8	XP_030842811.1 exosome component 10 [Strongylocentrotus purpuratus]	XP_030842811.1 exosome component 10 [Strongylocentrotus purpuratus]
Cluster-4263.47764
Cluster-4263.47765
Cluster-4263.47766
Cluster-4263.47766
Cluster-4263.47767	TRINITY_DN20535_c1_g1_i1	PIK54203.1	38.8	188	115	0	1723	1160	1	188	1.6e-31	147.9	PIK54203.1 hypothetical protein BSL78_08883 [Apostichopus japonicus]	PIK54203.1 hypothetical protein BSL78_08883 [Apostichopus japonicus]
Cluster-4263.47768
Cluster-4263.47769
Cluster-4263.47770
Cluster-4263.47771	TRINITY_DN30100_c0_g1_i2	XP_003730955.1	31.1	328	185	12	1988	1083	3	315	6.0e-19	106.3	XP_003730955.1 protein TSSC4 [Strongylocentrotus purpuratus]	XP_003730955.1 protein TSSC4 [Strongylocentrotus purpuratus]
Cluster-4263.47772
Cluster-4263.47773
Cluster-4263.47774
Cluster-4263.47775
Cluster-4263.47776
Cluster-4263.47777
Cluster-4263.47778
Cluster-4263.47779
Cluster-4263.47780
Cluster-4263.47781
Cluster-4263.47782
Cluster-4263.47783
Cluster-4263.47784
Cluster-4263.47785
Cluster-4263.47786
Cluster-4263.47789
Cluster-4263.47790
Cluster-4263.47791	TRINITY_DN10499_c0_g1_i1	PIK50258.1	64.0	214	65	2	282	923	2	203	6.5e-67	264.6	PIK50258.1 hypothetical protein BSL78_12872 [Apostichopus japonicus]	PIK50258.1 hypothetical protein BSL78_12872 [Apostichopus japonicus]
Cluster-4263.47793	TRINITY_DN7764_c0_g1_i3	PIK47965.1	62.7	67	25	0	989	1189	132	198	3.6e-15	94.0	PIK47965.1 putative heme-binding protein 2-like isoform X2 [Apostichopus japonicus]	PIK47965.1 putative heme-binding protein 2-like isoform X2 [Apostichopus japonicus]
Cluster-4263.47793	TRINITY_DN7764_c0_g1_i4	PIK47965.1	63.1	198	73	0	189	782	1	198	6.7e-68	268.9	PIK47965.1 putative heme-binding protein 2-like isoform X2 [Apostichopus japonicus]	PIK47965.1 putative heme-binding protein 2-like isoform X2 [Apostichopus japonicus]
Cluster-4263.47795	TRINITY_DN13428_c0_g1_i1	PIK47964.1	44.4	378	191	6	3496	2405	9	381	4.5e-78	303.5	PIK47964.1 Heme-binding protein 2 [Apostichopus japonicus]	PIK47964.1 Heme-binding protein 2 [Apostichopus japonicus]
Cluster-4263.47796	TRINITY_DN3690_c1_g1_i4	PIK54363.1	36.1	249	158	1	81	824	1	249	9.2e-38	169.5	PIK54363.1 hypothetical protein BSL78_08739 [Apostichopus japonicus]	PIK54363.1 hypothetical protein BSL78_08739 [Apostichopus japonicus]
Cluster-4263.47797	TRINITY_DN41848_c0_g1_i1	PIK59365.1	58.3	731	235	4	3	2195	3	663	4.6e-235	824.7	PIK59365.1 hypothetical protein BSL78_03736 [Apostichopus japonicus]	PIK59365.1 hypothetical protein BSL78_03736 [Apostichopus japonicus]
Cluster-4263.47798
Cluster-4263.47799
Cluster-4263.47800	TRINITY_DN4632_c0_g1_i4	PIK54001.1	79.9	363	73	0	3413	2325	9	371	2.1e-178	636.7	PIK54001.1 hypothetical protein BSL78_09086 [Apostichopus japonicus]	PIK54001.1 hypothetical protein BSL78_09086 [Apostichopus japonicus]
Cluster-4263.47801
Cluster-4263.47802
Cluster-4263.47803
Cluster-4263.47804
Cluster-4263.47805
Cluster-4263.47805
Cluster-4263.47806
Cluster-4263.47807
Cluster-4263.47808
Cluster-4263.47808
Cluster-4263.47809
Cluster-4263.47810
Cluster-4263.47811
Cluster-4263.47812
Cluster-4263.47813	TRINITY_DN3642_c0_g1_i3	PIK41042.1	52.3	155	67	4	3462	3010	7	158	1.4e-33	155.6	PIK41042.1 putative cation-dependent mannose-6-phosphate receptor-like [Apostichopus japonicus]	PIK41042.1 putative cation-dependent mannose-6-phosphate receptor-like [Apostichopus japonicus]
Cluster-4263.47813	TRINITY_DN3642_c0_g1_i5	PIK41042.1	52.3	155	67	4	3561	3109	7	158	1.5e-33	155.6	PIK41042.1 putative cation-dependent mannose-6-phosphate receptor-like [Apostichopus japonicus]	PIK41042.1 putative cation-dependent mannose-6-phosphate receptor-like [Apostichopus japonicus]
Cluster-4263.47814
Cluster-4263.47815
Cluster-4263.47816
Cluster-4263.47817
Cluster-4263.47818	TRINITY_DN2961_c0_g1_i7	PIK59532.1	57.7	300	119	5	191	1087	9	301	1.9e-94	357.1	PIK59532.1 putative ADP-ribosyl cyclase/cyclic ADP-ribose hydrolase 1 isoform X1 [Apostichopus japonicus]	PIK59532.1 putative ADP-ribosyl cyclase/cyclic ADP-ribose hydrolase 1 isoform X1 [Apostichopus japonicus]
Cluster-4263.47819
Cluster-4263.47820
Cluster-4263.47821	TRINITY_DN6878_c1_g1_i6	PIK41720.1	67.6	589	191	0	2120	354	1	589	1.7e-221	779.2	PIK41720.1 putative EF-hand calcium-binding domain-containing protein 7 [Apostichopus japonicus]	PIK41720.1 putative EF-hand calcium-binding domain-containing protein 7 [Apostichopus japonicus]
Cluster-4263.47822
Cluster-4263.47823
Cluster-4263.47824
Cluster-4263.47825	TRINITY_DN46616_c0_g1_i2	PIK52448.1	48.4	254	108	3	373	1134	39	269	7.3e-61	246.1	PIK52448.1 hypothetical protein BSL78_10652 [Apostichopus japonicus]	PIK52448.1 hypothetical protein BSL78_10652 [Apostichopus japonicus]
Cluster-4263.47826	TRINITY_DN14831_c0_g1_i1	PIK57761.1	84.3	1096	169	1	24	3302	1	1096	0.0e+00	1812.3	PIK57761.1 putative importin-5 [Apostichopus japonicus]	PIK57761.1 putative importin-5 [Apostichopus japonicus]
Cluster-4263.47828	TRINITY_DN2358_c0_g1_i4	PIK54957.1	55.3	94	38	3	433	708	46	137	1.4e-19	107.5	PIK54957.1 putative angiopoietin-2-like [Apostichopus japonicus]	PIK54957.1 putative angiopoietin-2-like [Apostichopus japonicus]
Cluster-4263.47829
Cluster-4263.47830
Cluster-4263.47831
Cluster-4263.47832	TRINITY_DN31942_c0_g1_i18	PIK53624.1	45.4	249	127	4	47	784	412	654	4.6e-48	203.4	PIK53624.1 hypothetical protein BSL78_09477 [Apostichopus japonicus]	PIK53624.1 hypothetical protein BSL78_09477 [Apostichopus japonicus]
Cluster-4263.47833
Cluster-4263.47834
Cluster-4263.47835
Cluster-4263.47836	TRINITY_DN14556_c0_g1_i4	XP_022086136.1	51.3	265	126	3	497	1285	42	305	7.3e-73	285.4	XP_022086136.1 nucleoside diphosphate-linked moiety X motif 6-like isoform X1 [Acanthaster planci]	XP_022086136.1 nucleoside diphosphate-linked moiety X motif 6-like isoform X1 [Acanthaster planci]<>XP_022086137.1 nucleoside diphosphate-linked moiety X motif 6-like isoform X1 [Acanthaster planci]<>XP_022086138.1 nucleoside diphosphate-linked moiety X motif 6-like isoform X1 [Acanthaster planci]<>XP_022086139.1 nucleoside diphosphate-linked moiety X motif 6-like isoform X1 [Acanthaster planci]
Cluster-4263.47837	TRINITY_DN1649_c0_g2_i1	PIK36906.1	35.1	536	305	10	764	2326	66	573	9.4e-87	332.0	PIK36906.1 hypothetical protein BSL78_26261 [Apostichopus japonicus]	PIK36906.1 hypothetical protein BSL78_26261 [Apostichopus japonicus]
Cluster-4263.47838	TRINITY_DN3690_c0_g1_i9	PIK35553.1	55.8	77	34	0	1923	1693	6	82	8.1e-13	85.9	PIK35553.1 putative sarcoplasmic reticulum histidine-rich calcium-binding protein isoform X1 [Apostichopus japonicus]	PIK35553.1 putative sarcoplasmic reticulum histidine-rich calcium-binding protein isoform X1 [Apostichopus japonicus]
Cluster-4263.47838	TRINITY_DN3690_c0_g1_i4	PIK35553.1	55.8	77	34	0	1998	1768	6	82	5.2e-13	86.7	PIK35553.1 putative sarcoplasmic reticulum histidine-rich calcium-binding protein isoform X1 [Apostichopus japonicus]	PIK35553.1 putative sarcoplasmic reticulum histidine-rich calcium-binding protein isoform X1 [Apostichopus japonicus]
Cluster-4263.47839
Cluster-4263.47840
Cluster-4263.47840
Cluster-4263.47841
Cluster-4263.47842	TRINITY_DN187_c0_g1_i4	PIK50530.1	72.3	274	76	0	137	958	1	274	2.5e-113	420.2	PIK50530.1 hypothetical protein BSL78_12594 [Apostichopus japonicus]	PIK50530.1 hypothetical protein BSL78_12594 [Apostichopus japonicus]
Cluster-4263.47843
Cluster-4263.47844
Cluster-4263.47845
Cluster-4263.47846
Cluster-4263.47847
Cluster-4263.47848
Cluster-4263.47849
Cluster-4263.47850
Cluster-4263.47851
Cluster-4263.47852
Cluster-4263.47853
Cluster-4263.47854
Cluster-4263.47854
Cluster-4263.47855
Cluster-4263.47856
Cluster-4263.47857	TRINITY_DN17196_c0_g1_i3	XP_014661400.1	51.8	139	62	3	735	322	259	393	3.1e-31	145.6	XP_014661400.1 PREDICTED: uncharacterized protein LOC106804647 [Priapulus caudatus]	XP_014661400.1 PREDICTED: uncharacterized protein LOC106804647 [Priapulus caudatus]
Cluster-4263.47857	TRINITY_DN17196_c0_g1_i6	XP_021363674.1	51.9	351	163	4	1306	260	54	400	1.4e-97	367.5	XP_021363674.1 putative nuclease HARBI1 [Mizuhopecten yessoensis]	XP_021363674.1 putative nuclease HARBI1 [Mizuhopecten yessoensis]
Cluster-4263.47858	TRINITY_DN15681_c0_g1_i1	AIB51692.1	60.0	90	32	1	268	537	111	196	3.6e-20	109.0	AIB51692.1 LPS-induced TNF-alpha factor [Apostichopus japonicus]	AIB51692.1 LPS-induced TNF-alpha factor [Apostichopus japonicus]
Cluster-4263.47859
Cluster-4263.47860
Cluster-4263.47861
Cluster-4263.47862
Cluster-4263.47863
Cluster-4263.47864
Cluster-4263.47865
Cluster-4263.47866	TRINITY_DN25828_c0_g1_i1	PIK34620.1	75.6	234	48	3	146	844	6	231	3.2e-94	356.7	PIK34620.1 putative peroxiredoxin-1 [Apostichopus japonicus]	PIK34620.1 putative peroxiredoxin-1 [Apostichopus japonicus]
Cluster-4263.47867
Cluster-4263.47868	TRINITY_DN2297_c4_g1_i1	PIK49424.1	92.0	300	24	0	76	975	1	300	7.9e-159	571.2	PIK49424.1 hypothetical protein BSL78_13687, partial [Apostichopus japonicus]	PIK49424.1 hypothetical protein BSL78_13687, partial [Apostichopus japonicus]
Cluster-4263.47869
Cluster-4263.47870
Cluster-4263.47871
Cluster-4263.47873
Cluster-4263.47874	TRINITY_DN3042_c0_g1_i7	PIK60847.1	79.8	352	71	0	238	1293	36	387	3.7e-170	610.1	PIK60847.1 putative GDP-fucose protein O-fucosyltransferase 1 isoform X1 [Apostichopus japonicus]	PIK60847.1 putative GDP-fucose protein O-fucosyltransferase 1 isoform X1 [Apostichopus japonicus]
Cluster-4263.47875
Cluster-4263.47876	TRINITY_DN11251_c0_g3_i2	XP_022083410.1	78.4	690	149	0	3584	1515	495	1184	0.0e+00	1145.2	XP_022083410.1 WD repeat-containing protein 35-like [Acanthaster planci]	XP_022083410.1 WD repeat-containing protein 35-like [Acanthaster planci]
Cluster-4263.47876
Cluster-4263.47877
Cluster-4263.47878
Cluster-4263.47879
Cluster-4263.47880	TRINITY_DN2179_c2_g1_i1	PIK45609.1	56.4	236	98	3	1975	1274	3	235	5.8e-69	272.3	PIK45609.1 putative F-box/WD repeat-containing protein 7-like [Apostichopus japonicus]	PIK45609.1 putative F-box/WD repeat-containing protein 7-like [Apostichopus japonicus]
Cluster-4263.47881
Cluster-4263.47882
Cluster-4263.47882
Cluster-4263.47883
Cluster-4263.47884
Cluster-4263.47885
Cluster-4263.47886
Cluster-4263.47887
Cluster-4263.47888
Cluster-4263.47889
Cluster-4263.47890
Cluster-4263.47891
Cluster-4263.47892
Cluster-4263.47893
Cluster-4263.47894
Cluster-4263.47895
Cluster-4263.47896
Cluster-4263.47897
Cluster-4263.47898
Cluster-4263.47899
Cluster-4263.47900
Cluster-4263.47901
Cluster-4263.47902
Cluster-4263.47903
Cluster-4263.47904	TRINITY_DN2160_c0_g2_i1	XP_008046670.1	72.9	59	16	0	2	178	508	566	1.1e-15	94.4	XP_008046670.1 acyl-CoA synthetase family member 2, mitochondrial [Carlito syrichta]	XP_008046670.1 acyl-CoA synthetase family member 2, mitochondrial [Carlito syrichta]
Cluster-4263.47905	TRINITY_DN72112_c0_g1_i3	XP_022091752.1	50.0	300	138	5	1858	995	16	315	8.4e-68	268.5	XP_022091752.1 non-structural maintenance of chromosomes element 4 homolog A-like [Acanthaster planci]	XP_022091752.1 non-structural maintenance of chromosomes element 4 homolog A-like [Acanthaster planci]
Cluster-4263.47906	TRINITY_DN812_c5_g1_i1	XP_002731705.1	73.4	184	49	0	1658	1107	1	184	2.1e-70	276.9	XP_002731705.1 PREDICTED: calcium and integrin-binding protein 1-like [Saccoglossus kowalevskii]	XP_002731705.1 PREDICTED: calcium and integrin-binding protein 1-like [Saccoglossus kowalevskii]
Cluster-4263.47907
Cluster-4263.47908
Cluster-4263.47909
Cluster-4263.47910
Cluster-4263.47911
Cluster-4263.47912
Cluster-4263.47912
Cluster-4263.47913	TRINITY_DN79438_c0_g1_i1	PIK44015.1	44.1	313	163	4	1546	638	1	311	2.4e-73	287.0	PIK44015.1 hypothetical protein BSL78_19136 [Apostichopus japonicus]	PIK44015.1 hypothetical protein BSL78_19136 [Apostichopus japonicus]
Cluster-4263.47914
Cluster-4263.47915
Cluster-4263.47916
Cluster-4263.47916
Cluster-4263.47917
Cluster-4263.47918
Cluster-4263.47919
Cluster-4263.47920
Cluster-4263.47921
Cluster-4263.47922
Cluster-4263.47923	TRINITY_DN56615_c1_g1_i1	XP_022107823.1	69.1	178	55	0	1433	900	1	178	2.4e-65	260.0	XP_022107823.1 PRA1 family protein 3-like [Acanthaster planci]	XP_022107823.1 PRA1 family protein 3-like [Acanthaster planci]
Cluster-4263.47924
Cluster-4263.47925
Cluster-4263.47926
Cluster-4263.47927
Cluster-4263.47928
Cluster-4263.47929
Cluster-4263.47930
Cluster-4263.47931
Cluster-4263.47931
Cluster-4263.47932	TRINITY_DN2407_c0_g1_i2	PIK51786.1	89.5	277	25	2	87	914	1	274	9.9e-134	486.9	PIK51786.1 putative proteasome subunit alpha type-1-like [Apostichopus japonicus]	PIK51786.1 putative proteasome subunit alpha type-1-like [Apostichopus japonicus]
Cluster-4263.47933
Cluster-4263.47934
Cluster-4263.47935
Cluster-4263.47936
Cluster-4263.47937
Cluster-4263.47938
Cluster-4263.47939	TRINITY_DN747_c0_g1_i5	PIK43325.1	31.1	334	187	11	3661	2768	139	465	1.2e-29	142.9	PIK43325.1 hypothetical protein BSL78_19818 [Apostichopus japonicus]	PIK43325.1 hypothetical protein BSL78_19818 [Apostichopus japonicus]
Cluster-4263.47940
Cluster-4263.47941	TRINITY_DN32395_c0_g1_i2	PIK45448.1	66.5	1017	226	10	1441	4464	31	941	0.0e+00	1188.3	PIK45448.1 putative DNA excision repair protein ERCC-6 [Apostichopus japonicus]	PIK45448.1 putative DNA excision repair protein ERCC-6 [Apostichopus japonicus]
Cluster-4263.47942
Cluster-4263.47943
Cluster-4263.47944
Cluster-4263.47945	TRINITY_DN15694_c0_g1_i6	KFM01932.1	72.0	82	20	2	5381	5139	146	225	7.7e-23	120.6	KFM01932.1 Atrial natriuretic peptide receptor 2, partial [Aptenodytes forsteri]	KFM01932.1 Atrial natriuretic peptide receptor 2, partial [Aptenodytes forsteri]<>KFW67948.1 Atrial natriuretic peptide receptor 2, partial [Pygoscelis adeliae]
Cluster-4263.47946	TRINITY_DN13533_c1_g1_i4	PIK60020.1	60.9	279	102	2	107	922	6	284	5.7e-91	344.7	PIK60020.1 hypothetical protein BSL78_03018 [Apostichopus japonicus]	PIK60020.1 hypothetical protein BSL78_03018 [Apostichopus japonicus]
Cluster-4263.47947
Cluster-4263.47948
Cluster-4263.47949
Cluster-4263.47950
Cluster-4263.47951
Cluster-4263.47952
Cluster-4263.47953
Cluster-4263.47954
Cluster-4263.47955
Cluster-4263.47956
Cluster-4263.47957
Cluster-4263.47958
Cluster-4263.47959
Cluster-4263.47960
Cluster-4263.47961
Cluster-4263.47962	TRINITY_DN22255_c1_g1_i1	XP_022103644.1	59.5	111	43	2	1028	696	93	201	1.2e-24	125.2	XP_022103644.1 protein FAM167A-like [Acanthaster planci]	XP_022103644.1 protein FAM167A-like [Acanthaster planci]<>XP_022103645.1 protein FAM167A-like [Acanthaster planci]
Cluster-4263.47963
Cluster-4263.47964
Cluster-4263.47965
Cluster-4263.47966
Cluster-4263.47967
Cluster-4263.47968
Cluster-4263.47969
Cluster-4263.47970	TRINITY_DN2608_c0_g1_i6	PIK39536.1	66.8	404	131	2	2836	1625	32	432	3.7e-160	575.9	PIK39536.1 putative beta-lactamase domain-containing protein 2 [Apostichopus japonicus]	PIK39536.1 putative beta-lactamase domain-containing protein 2 [Apostichopus japonicus]
Cluster-4263.47971	TRINITY_DN23578_c0_g1_i1	PIK40506.1	72.7	44	12	0	602	471	396	439	7.8e-09	70.9	PIK40506.1 putative beta-lactamase domain-containing protein 2 [Apostichopus japonicus]	PIK40506.1 putative beta-lactamase domain-containing protein 2 [Apostichopus japonicus]
Cluster-4263.47972	TRINITY_DN23578_c0_g1_i2	PIK40506.1	72.7	44	12	0	978	847	396	439	1.3e-08	70.9	PIK40506.1 putative beta-lactamase domain-containing protein 2 [Apostichopus japonicus]	PIK40506.1 putative beta-lactamase domain-containing protein 2 [Apostichopus japonicus]
Cluster-4263.47973	TRINITY_DN38230_c0_g1_i2	PIK39536.1	72.9	118	32	0	3	356	70	187	5.2e-45	190.3	PIK39536.1 putative beta-lactamase domain-containing protein 2 [Apostichopus japonicus]	PIK39536.1 putative beta-lactamase domain-containing protein 2 [Apostichopus japonicus]
Cluster-4263.47973	TRINITY_DN38230_c0_g1_i1	PIK39536.1	59.0	39	16	0	301	417	149	187	8.1e-05	57.0	PIK39536.1 putative beta-lactamase domain-containing protein 2 [Apostichopus japonicus]	PIK39536.1 putative beta-lactamase domain-containing protein 2 [Apostichopus japonicus]
Cluster-4263.47974	TRINITY_DN23623_c0_g2_i1	PIK39536.1	73.2	82	21	1	247	2	1	81	1.7e-26	128.6	PIK39536.1 putative beta-lactamase domain-containing protein 2 [Apostichopus japonicus]	PIK39536.1 putative beta-lactamase domain-containing protein 2 [Apostichopus japonicus]
Cluster-4263.47975	TRINITY_DN23623_c0_g3_i1	PIK40506.1	73.6	72	19	0	216	1	1	72	2.4e-09	71.2	PIK40506.1 putative beta-lactamase domain-containing protein 2 [Apostichopus japonicus]	PIK40506.1 putative beta-lactamase domain-containing protein 2 [Apostichopus japonicus]
Cluster-4263.47976
Cluster-4263.47977
Cluster-4263.47978
Cluster-4263.47979
Cluster-4263.47980
Cluster-4263.47981
Cluster-4263.47982
Cluster-4263.47983
Cluster-4263.47984
Cluster-4263.47985
Cluster-4263.47986	TRINITY_DN10421_c0_g1_i1	XP_030828316.1	82.5	874	153	0	3875	1254	3126	3999	0.0e+00	1526.5	XP_030828316.1 dynein heavy chain 12, axonemal-like isoform X2 [Strongylocentrotus purpuratus]	XP_030828316.1 dynein heavy chain 12, axonemal-like isoform X2 [Strongylocentrotus purpuratus]
Cluster-4263.47987	TRINITY_DN20963_c0_g1_i2	AMW91899.1	71.1	287	82	1	861	1	379	664	1.6e-100	375.9	AMW91899.1 alpha-2-macroglobulin [Holothuria atra]	AMW91899.1 alpha-2-macroglobulin [Holothuria atra]
Cluster-4263.47988	TRINITY_DN19643_c0_g1_i4	AMW91899.1	79.9	214	43	0	642	1	198	411	3.1e-96	361.3	AMW91899.1 alpha-2-macroglobulin [Holothuria atra]	AMW91899.1 alpha-2-macroglobulin [Holothuria atra]
Cluster-4263.47989	TRINITY_DN36689_c0_g1_i1	AMW91899.1	54.8	188	64	3	502	2	645	832	4.6e-47	197.6	AMW91899.1 alpha-2-macroglobulin [Holothuria atra]	AMW91899.1 alpha-2-macroglobulin [Holothuria atra]
Cluster-4263.47990	TRINITY_DN594_c0_g1_i1	AMW91899.1	75.1	905	201	2	3014	372	648	1552	0.0e+00	1395.2	AMW91899.1 alpha-2-macroglobulin [Holothuria atra]	AMW91899.1 alpha-2-macroglobulin [Holothuria atra]
Cluster-4263.47991	TRINITY_DN594_c0_g1_i12	AMW91899.1	81.2	1540	281	3	4971	376	14	1552	0.0e+00	2472.6	AMW91899.1 alpha-2-macroglobulin [Holothuria atra]	AMW91899.1 alpha-2-macroglobulin [Holothuria atra]
Cluster-4263.47992
Cluster-4263.47993
Cluster-4263.47994	TRINITY_DN2489_c3_g1_i2	PIK51810.1	41.0	178	87	7	324	845	8	171	1.5e-27	134.0	PIK51810.1 putative macrophage mannose receptor 1 [Apostichopus japonicus]	PIK51810.1 putative macrophage mannose receptor 1 [Apostichopus japonicus]
Cluster-4263.47995
Cluster-4263.47996
Cluster-4263.47997	TRINITY_DN13304_c0_g2_i5	XP_030844447.1	42.8	383	212	4	319	1464	53	429	2.5e-82	316.6	XP_030844447.1 galactosylceramide sulfotransferase [Strongylocentrotus purpuratus]	XP_030844447.1 galactosylceramide sulfotransferase [Strongylocentrotus purpuratus]
Cluster-4263.47997	TRINITY_DN13304_c0_g2_i3	PIK34642.1	58.5	212	86	2	1072	1704	1	211	2.1e-64	257.3	PIK34642.1 putative galactosylceramide sulfotransferase-like [Apostichopus japonicus]	PIK34642.1 putative galactosylceramide sulfotransferase-like [Apostichopus japonicus]
Cluster-4263.47998	TRINITY_DN13304_c0_g2_i7	XP_030844447.1	45.1	315	164	4	1021	1956	103	411	3.2e-75	293.1	XP_030844447.1 galactosylceramide sulfotransferase [Strongylocentrotus purpuratus]	XP_030844447.1 galactosylceramide sulfotransferase [Strongylocentrotus purpuratus]
Cluster-4263.47999
Cluster-4263.48000
Cluster-4263.48001
Cluster-4263.48002
Cluster-4263.48003	TRINITY_DN3237_c0_g1_i4	PIK47292.1	50.6	231	88	7	5	652	579	798	1.4e-38	172.6	PIK47292.1 putative G-protein coupled receptor [Apostichopus japonicus]	PIK47292.1 putative G-protein coupled receptor [Apostichopus japonicus]
Cluster-4263.48004	TRINITY_DN117799_c0_g1_i4	PIK40638.1	79.9	433	82	2	117	1403	21	452	4.0e-194	688.3	PIK40638.1 putative adenosine 3'-phospho 5'-phosphosulfate transporter 1, partial [Apostichopus japonicus]	PIK40638.1 putative adenosine 3'-phospho 5'-phosphosulfate transporter 1, partial [Apostichopus japonicus]
Cluster-4263.48005
Cluster-4263.48006
Cluster-4263.48007
Cluster-4263.48008
Cluster-4263.48008
Cluster-4263.48009	TRINITY_DN21243_c2_g1_i1	XP_022098906.1	54.8	104	46	1	1	309	302	405	5.0e-24	121.3	XP_022098906.1 alpha-N-acetylgalactosaminidase-like isoform X1 [Acanthaster planci]	XP_022098906.1 alpha-N-acetylgalactosaminidase-like isoform X1 [Acanthaster planci]
Cluster-4263.48010
Cluster-4263.48011
Cluster-4263.48012
Cluster-4263.48013
Cluster-4263.48014
Cluster-4263.48015
Cluster-4263.48016
Cluster-4263.48017
Cluster-4263.48018	TRINITY_DN3906_c0_g3_i1	PIK35029.1	70.5	285	83	1	1119	265	218	501	1.5e-117	433.0	PIK35029.1 hypothetical protein BSL78_28144, partial [Apostichopus japonicus]	PIK35029.1 hypothetical protein BSL78_28144, partial [Apostichopus japonicus]
Cluster-4263.48019	TRINITY_DN30064_c1_g1_i1	PIK35029.1	68.0	244	76	2	35	766	14	255	7.7e-94	353.6	PIK35029.1 hypothetical protein BSL78_28144, partial [Apostichopus japonicus]	PIK35029.1 hypothetical protein BSL78_28144, partial [Apostichopus japonicus]
Cluster-4263.48020
Cluster-4263.48020	TRINITY_DN16015_c0_g2_i1	PIK43299.1	79.3	489	101	0	203	1669	10	498	8.9e-235	823.9	PIK43299.1 putative FAD synthase [Apostichopus japonicus]	PIK43299.1 putative FAD synthase [Apostichopus japonicus]
Cluster-4263.48021
Cluster-4263.48022
Cluster-4263.48023
Cluster-4263.48024
Cluster-4263.48025	TRINITY_DN54477_c0_g1_i1	XP_022598013.1	40.5	74	35	2	235	14	251	315	1.3e-06	62.8	XP_022598013.1 asialoglycoprotein receptor 1-like [Seriola dumerili]	XP_022598013.1 asialoglycoprotein receptor 1-like [Seriola dumerili]
Cluster-4263.48026
Cluster-4263.48027
Cluster-4263.48028
Cluster-4263.48029
Cluster-4263.48030
Cluster-4263.48031
Cluster-4263.48032
Cluster-4263.48033
Cluster-4263.48034
Cluster-4263.48035
Cluster-4263.48036
Cluster-4263.48037
Cluster-4263.48038
Cluster-4263.48039
Cluster-4263.48040
Cluster-4263.48041
Cluster-4263.48042	TRINITY_DN9745_c0_g1_i1	XP_030839228.1	80.4	357	65	1	115	1170	12	368	1.9e-174	622.5	XP_030839228.1 mRNA export factor-like isoform X1 [Strongylocentrotus purpuratus]	XP_030839228.1 mRNA export factor-like isoform X1 [Strongylocentrotus purpuratus]<>XP_030839259.1 mRNA export factor isoform X1 [Strongylocentrotus purpuratus]
Cluster-4263.48043
Cluster-4263.48044
Cluster-4263.48045
Cluster-4263.48046
Cluster-4263.48047
Cluster-4263.48048
Cluster-4263.48049
Cluster-4263.48050
Cluster-4263.48051	TRINITY_DN43228_c0_g1_i2	XP_030828026.1	52.4	332	154	3	2	994	217	545	8.9e-107	398.7	XP_030828026.1 uncharacterized protein LOC100893701 isoform X2 [Strongylocentrotus purpuratus]	XP_030828026.1 uncharacterized protein LOC100893701 isoform X2 [Strongylocentrotus purpuratus]
Cluster-4263.48052
Cluster-4263.48053
Cluster-4263.48054	TRINITY_DN1630_c3_g3_i1	QBS32931.1	38.8	348	183	6	6551	5568	178	515	1.1e-50	213.4	QBS32931.1 vascular endothelial growth factor [Apostichopus japonicus]	QBS32931.1 vascular endothelial growth factor [Apostichopus japonicus]
Cluster-4263.48055
Cluster-4263.48056
Cluster-4263.48057	TRINITY_DN3753_c0_g1_i1	PIK54814.1	75.7	230	56	0	3017	2328	1	230	1.2e-97	368.2	PIK54814.1 hypothetical protein BSL78_08336 [Apostichopus japonicus]	PIK54814.1 hypothetical protein BSL78_08336 [Apostichopus japonicus]
Cluster-4263.48058
Cluster-4263.48059
Cluster-4263.48060
Cluster-4263.48061
Cluster-4263.48062
Cluster-4263.48062
Cluster-4263.48063
Cluster-4263.48064
Cluster-4263.48065
Cluster-4263.48066
Cluster-4263.48067
Cluster-4263.48068	TRINITY_DN17459_c0_g1_i1	PFX21530.1	58.6	70	29	0	170	379	809	878	1.1e-14	90.9	PFX21530.1 Cell division control protein 45-like [Stylophora pistillata]	PFX21530.1 Cell division control protein 45-like [Stylophora pistillata]
Cluster-4263.48069	TRINITY_DN8271_c0_g1_i3	PIK52854.1	47.5	320	167	1	1651	695	1	320	3.7e-88	335.9	PIK52854.1 hypothetical protein BSL78_10287 [Apostichopus japonicus]	PIK52854.1 hypothetical protein BSL78_10287 [Apostichopus japonicus]
Cluster-4263.48070	TRINITY_DN8271_c0_g1_i8	PIK52854.1	48.8	320	163	1	1542	586	1	320	1.7e-88	337.0	PIK52854.1 hypothetical protein BSL78_10287 [Apostichopus japonicus]	PIK52854.1 hypothetical protein BSL78_10287 [Apostichopus japonicus]
Cluster-4263.48071
Cluster-4263.48072
Cluster-4263.48073	TRINITY_DN3452_c0_g1_i6	XP_022080911.1	53.7	259	100	8	3768	3022	2	250	5.1e-54	223.8	XP_022080911.1 homeobox protein Nkx-6.2-like [Acanthaster planci]	XP_022080911.1 homeobox protein Nkx-6.2-like [Acanthaster planci]
Cluster-4263.48074
Cluster-4263.48075
Cluster-4263.48076	TRINITY_DN8133_c0_g1_i5	PIK41005.1	80.0	470	91	3	2961	1558	139	607	4.2e-198	702.2	PIK41005.1 hypothetical protein BSL78_22159 [Apostichopus japonicus]	PIK41005.1 hypothetical protein BSL78_22159 [Apostichopus japonicus]
Cluster-4263.48076	TRINITY_DN8133_c0_g1_i4	PIK41005.1	80.0	470	91	3	2995	1592	139	607	4.2e-198	702.2	PIK41005.1 hypothetical protein BSL78_22159 [Apostichopus japonicus]	PIK41005.1 hypothetical protein BSL78_22159 [Apostichopus japonicus]
Cluster-4263.48077
Cluster-4263.48078	TRINITY_DN15836_c0_g1_i1	XP_030842783.1	59.5	84	34	0	1185	934	1	84	3.7e-08	69.7	XP_030842783.1 MICOS complex subunit Mic10 [Strongylocentrotus purpuratus]	XP_030842783.1 MICOS complex subunit Mic10 [Strongylocentrotus purpuratus]
Cluster-4263.48079
Cluster-4263.48080
Cluster-4263.48081
Cluster-4263.48082
Cluster-4263.48083
Cluster-4263.48084
Cluster-4263.48085
Cluster-4263.48086	TRINITY_DN4803_c0_g1_i5	XP_030850909.1	75.8	397	96	0	198	1388	21	417	1.2e-164	590.5	XP_030850909.1 acetyl-CoA acetyltransferase, mitochondrial [Strongylocentrotus purpuratus]	XP_030850909.1 acetyl-CoA acetyltransferase, mitochondrial [Strongylocentrotus purpuratus]
Cluster-4263.48087
Cluster-4263.48088
Cluster-4263.48089
Cluster-4263.48090
Cluster-4263.48091
Cluster-4263.48091
Cluster-4263.48092
Cluster-4263.48093	TRINITY_DN4265_c1_g1_i1	XP_022105764.1	47.2	439	195	7	413	1693	15	428	1.6e-94	358.2	XP_022105764.1 photoreceptor-specific nuclear receptor-like isoform X2 [Acanthaster planci]	XP_022105764.1 photoreceptor-specific nuclear receptor-like isoform X2 [Acanthaster planci]
Cluster-4263.48094
Cluster-4263.48095
Cluster-4263.48096
Cluster-4263.48096
Cluster-4263.48097
Cluster-4263.48098
Cluster-4263.48099
Cluster-4263.48100
Cluster-4263.48101
Cluster-4263.48102
Cluster-4263.48103
Cluster-4263.48104
Cluster-4263.48105
Cluster-4263.48105
Cluster-4263.48106
Cluster-4263.48107
Cluster-4263.48108
Cluster-4263.48109
Cluster-4263.48110
Cluster-4263.48111
Cluster-4263.48112
Cluster-4263.48113
Cluster-4263.48114
Cluster-4263.48115
Cluster-4263.48116
Cluster-4263.48117
Cluster-4263.48118
Cluster-4263.48119
Cluster-4263.48120
Cluster-4263.48121
Cluster-4263.48122
Cluster-4263.48123
Cluster-4263.48124
Cluster-4263.48125
Cluster-4263.48126
Cluster-4263.48127
Cluster-4263.48128
Cluster-4263.48128
Cluster-4263.48129
Cluster-4263.48130	TRINITY_DN1801_c6_g1_i3	PIK35238.1	62.8	406	137	7	2957	1752	78	473	1.1e-79	308.5	PIK35238.1 hypothetical protein BSL78_27935 [Apostichopus japonicus]	PIK35238.1 hypothetical protein BSL78_27935 [Apostichopus japonicus]
Cluster-4263.48131	TRINITY_DN31072_c0_g2_i1	PIK41074.1	52.9	85	38	2	256	2	11	93	3.1e-13	85.1	PIK41074.1 hypothetical protein BSL78_22082 [Apostichopus japonicus]	PIK41074.1 hypothetical protein BSL78_22082 [Apostichopus japonicus]
Cluster-4263.48132	TRINITY_DN1669_c0_g1_i4	PIK62069.1	75.4	675	159	4	106	2115	11	683	3.0e-300	1042.0	PIK62069.1 putative sodium- and chloride-dependent neutral and basic amino acid transporter B(0+) isoform X1 [Apostichopus japonicus]	PIK62069.1 putative sodium- and chloride-dependent neutral and basic amino acid transporter B(0+) isoform X1 [Apostichopus japonicus]
Cluster-4263.48133	TRINITY_DN1669_c0_g1_i6	PIK62069.1	75.4	675	159	4	106	2115	11	683	3.0e-300	1042.0	PIK62069.1 putative sodium- and chloride-dependent neutral and basic amino acid transporter B(0+) isoform X1 [Apostichopus japonicus]	PIK62069.1 putative sodium- and chloride-dependent neutral and basic amino acid transporter B(0+) isoform X1 [Apostichopus japonicus]
Cluster-4263.48134	TRINITY_DN8177_c0_g1_i3	PIK58704.1	36.6	232	107	8	3202	2540	611	813	5.6e-14	90.9	PIK58704.1 hypothetical protein BSL78_04387 [Apostichopus japonicus]	PIK58704.1 hypothetical protein BSL78_04387 [Apostichopus japonicus]
Cluster-4263.48135
Cluster-4263.48136
Cluster-4263.48137
Cluster-4263.48137
Cluster-4263.48138
Cluster-4263.48139
Cluster-4263.48140	TRINITY_DN15856_c0_g1_i2	PIK57242.1	45.2	562	297	5	3822	2152	36	591	1.2e-132	485.0	PIK57242.1 putative solute carrier family 23 member 1-like [Apostichopus japonicus]	PIK57242.1 putative solute carrier family 23 member 1-like [Apostichopus japonicus]
Cluster-4263.48140	TRINITY_DN15856_c0_g1_i5	PIK52045.1	44.1	349	192	2	2989	1952	71	419	8.9e-85	326.2	PIK52045.1 Solute carrier family 23 member 1 [Apostichopus japonicus]	PIK52045.1 Solute carrier family 23 member 1 [Apostichopus japonicus]
Cluster-4263.48141
Cluster-4263.48142
Cluster-4263.48143
Cluster-4263.48144	TRINITY_DN14197_c3_g1_i2	PIK51372.1	68.5	73	23	0	2195	1977	137	209	2.6e-19	107.8	PIK51372.1 putative organic cation transporter protein, partial [Apostichopus japonicus]	PIK51372.1 putative organic cation transporter protein, partial [Apostichopus japonicus]
Cluster-4263.48145
Cluster-4263.48146
Cluster-4263.48147	TRINITY_DN6306_c3_g1_i1	PIK48488.1	42.7	225	125	3	1790	1128	16	240	2.7e-44	190.3	PIK48488.1 hypothetical protein BSL78_14637 [Apostichopus japonicus]	PIK48488.1 hypothetical protein BSL78_14637 [Apostichopus japonicus]
Cluster-4263.48148
Cluster-4263.48149	TRINITY_DN6306_c1_g2_i2	PIK48488.1	43.4	175	96	2	1358	843	66	240	8.7e-32	148.3	PIK48488.1 hypothetical protein BSL78_14637 [Apostichopus japonicus]	PIK48488.1 hypothetical protein BSL78_14637 [Apostichopus japonicus]
Cluster-4263.48149	TRINITY_DN6306_c1_g2_i1	PIK48488.1	43.4	175	96	2	1305	790	66	240	8.4e-32	148.3	PIK48488.1 hypothetical protein BSL78_14637 [Apostichopus japonicus]	PIK48488.1 hypothetical protein BSL78_14637 [Apostichopus japonicus]
Cluster-4263.48150	TRINITY_DN6306_c1_g1_i6	PIK35344.1	33.3	484	297	9	4402	3005	5	480	5.4e-61	247.3	PIK35344.1 hypothetical protein BSL78_27829 [Apostichopus japonicus]	PIK35344.1 hypothetical protein BSL78_27829 [Apostichopus japonicus]
Cluster-4263.48151
Cluster-4263.48152
Cluster-4263.48153
Cluster-4263.48154
Cluster-4263.48155	TRINITY_DN3200_c1_g1_i3	PIK47421.1	63.9	155	54	1	2155	1697	2	156	9.5e-49	205.3	PIK47421.1 putative pre-rRNA-processing protein TSR2-like [Apostichopus japonicus]	PIK47421.1 putative pre-rRNA-processing protein TSR2-like [Apostichopus japonicus]
Cluster-4263.48156	TRINITY_DN34815_c0_g1_i1	PIK62283.1	32.9	313	194	4	1194	283	3	308	5.3e-42	182.2	PIK62283.1 hypothetical protein BSL78_00806 [Apostichopus japonicus]	PIK62283.1 hypothetical protein BSL78_00806 [Apostichopus japonicus]
Cluster-4263.48157
Cluster-4263.48158
Cluster-4263.48159
Cluster-4263.48160
Cluster-4263.48161
Cluster-4263.48161
Cluster-4263.48162
Cluster-4263.48163
Cluster-4263.48164
Cluster-4263.48165
Cluster-4263.48166
Cluster-4263.48167
Cluster-4263.48168
Cluster-4263.48169
Cluster-4263.48170
Cluster-4263.48171	TRINITY_DN23203_c0_g1_i2	PIK42827.1	64.2	243	87	0	870	1598	83	325	1.1e-89	341.3	PIK42827.1 putative quinone oxidoreductase [Apostichopus japonicus]	PIK42827.1 putative quinone oxidoreductase [Apostichopus japonicus]
Cluster-4263.48171	TRINITY_DN23203_c0_g1_i1	PIK42827.1	64.2	327	115	1	89	1069	1	325	1.8e-121	446.4	PIK42827.1 putative quinone oxidoreductase [Apostichopus japonicus]	PIK42827.1 putative quinone oxidoreductase [Apostichopus japonicus]
Cluster-4263.48172
Cluster-4263.48173
Cluster-4263.48174	TRINITY_DN942_c0_g1_i1	PIK56177.1	66.8	376	112	3	3158	2043	8	374	4.8e-132	482.6	PIK56177.1 putative spondin-2-like [Apostichopus japonicus]	PIK56177.1 putative spondin-2-like [Apostichopus japonicus]
Cluster-4263.48175
Cluster-4263.48176	TRINITY_DN5308_c4_g1_i1	PIK43366.1	94.6	336	17	1	1254	250	3	338	2.5e-176	628.6	PIK43366.1 putative DNA repair protein [Apostichopus japonicus]	PIK43366.1 putative DNA repair protein [Apostichopus japonicus]
Cluster-4263.48177
Cluster-4263.48178
Cluster-4263.48179
Cluster-4263.48180
Cluster-4263.48181
Cluster-4263.48182	TRINITY_DN31883_c0_g1_i6	PIK35303.1	39.6	101	61	0	697	395	277	377	1.6e-13	86.7	PIK35303.1 hypothetical protein BSL78_27872 [Apostichopus japonicus]	PIK35303.1 hypothetical protein BSL78_27872 [Apostichopus japonicus]
Cluster-4263.48183
Cluster-4263.48184
Cluster-4263.48185
Cluster-4263.48186	TRINITY_DN16741_c0_g1_i8	PIK60750.1	32.3	158	107	0	2633	2160	37	194	7.7e-15	94.0	PIK60750.1 Ephrin type-A receptor 1 [Apostichopus japonicus]	PIK60750.1 Ephrin type-A receptor 1 [Apostichopus japonicus]
Cluster-4263.48187
Cluster-4263.48188
Cluster-4263.48189	TRINITY_DN68034_c0_g1_i1	PIK53704.1	79.4	228	29	1	271	900	208	435	1.1e-92	350.1	PIK53704.1 putative sperm flagellar protein 2 [Apostichopus japonicus]	PIK53704.1 putative sperm flagellar protein 2 [Apostichopus japonicus]
Cluster-4263.48190
Cluster-4263.48191	TRINITY_DN17986_c0_g1_i8	XP_030853703.1	63.1	523	190	2	6	1568	312	833	1.7e-151	546.2	XP_030853703.1 uncharacterized protein LOC105438652 [Strongylocentrotus purpuratus]	XP_030853703.1 uncharacterized protein LOC105438652 [Strongylocentrotus purpuratus]
Cluster-4263.48192
Cluster-4263.48193
Cluster-4263.48193
Cluster-4263.48194
Cluster-4263.48195
Cluster-4263.48196
Cluster-4263.48197
Cluster-4263.48198
Cluster-4263.48199	TRINITY_DN31668_c0_g1_i5	XP_029209294.1	43.6	365	197	2	1071	1	1	364	2.0e-72	283.5	XP_029209294.1 uncharacterized protein LOC114973043 [Acropora millepora]	XP_029209294.1 uncharacterized protein LOC114973043 [Acropora millepora]
Cluster-4263.48200
Cluster-4263.48200
Cluster-4263.48201
Cluster-4263.48202
Cluster-4263.48203
Cluster-4263.48204	TRINITY_DN3788_c1_g1_i7	PIK33088.1	55.5	209	80	4	2243	1644	1	205	3.6e-44	190.3	PIK33088.1 putative G patch domain-containing protein 4, partial [Apostichopus japonicus]	PIK33088.1 putative G patch domain-containing protein 4, partial [Apostichopus japonicus]
Cluster-4263.48204	TRINITY_DN3788_c1_g1_i4	PIK33088.1	55.0	209	81	4	2273	1674	1	205	1.1e-43	188.7	PIK33088.1 putative G patch domain-containing protein 4, partial [Apostichopus japonicus]	PIK33088.1 putative G patch domain-containing protein 4, partial [Apostichopus japonicus]
Cluster-4263.48204	TRINITY_DN3788_c1_g1_i9	PIK33088.1	66.7	66	18	2	1805	1608	144	205	5.1e-11	79.7	PIK33088.1 putative G patch domain-containing protein 4, partial [Apostichopus japonicus]	PIK33088.1 putative G patch domain-containing protein 4, partial [Apostichopus japonicus]
Cluster-4263.48205	TRINITY_DN37852_c0_g1_i4	XP_022100660.1	40.2	743	352	10	618	2576	5	745	6.8e-127	465.7	XP_022100660.1 ABC transporter G family member 21-like isoform X1 [Acanthaster planci]	XP_022100660.1 ABC transporter G family member 21-like isoform X1 [Acanthaster planci]<>XP_022100661.1 ABC transporter G family member 21-like isoform X1 [Acanthaster planci]<>XP_022100662.1 ABC transporter G family member 21-like isoform X1 [Acanthaster planci]
Cluster-4263.48206
Cluster-4263.48207
Cluster-4263.48208
Cluster-4263.48209
Cluster-4263.48210
Cluster-4263.48211
Cluster-4263.48212
Cluster-4263.48213
Cluster-4263.48214
Cluster-4263.48215
Cluster-4263.48216
Cluster-4263.48217
Cluster-4263.48218
Cluster-4263.48218
Cluster-4263.48219
Cluster-4263.48220
Cluster-4263.48221	TRINITY_DN9015_c0_g1_i4	PIK40613.1	42.6	122	68	2	1398	1036	1	121	1.0e-15	95.1	PIK40613.1 hypothetical protein BSL78_22520 [Apostichopus japonicus]	PIK40613.1 hypothetical protein BSL78_22520 [Apostichopus japonicus]
Cluster-4263.48222
Cluster-4263.48222	TRINITY_DN22865_c0_g1_i7	PIK39553.1	77.0	592	134	1	3449	1674	5	594	1.2e-213	753.8	PIK39553.1 putative intraflagellar transport protein [Apostichopus japonicus]	PIK39553.1 putative intraflagellar transport protein [Apostichopus japonicus]
Cluster-4263.48223
Cluster-4263.48224
Cluster-4263.48225
Cluster-4263.48226
Cluster-4263.48227
Cluster-4263.48228	TRINITY_DN2168_c2_g1_i2	PIK47600.1	88.3	308	36	0	2176	1253	5	312	3.5e-155	558.9	PIK47600.1 putative nitrogen permease regulator 2-like protein, partial [Apostichopus japonicus]	PIK47600.1 putative nitrogen permease regulator 2-like protein, partial [Apostichopus japonicus]
Cluster-4263.48229
Cluster-4263.48230
Cluster-4263.48231
Cluster-4263.48232	TRINITY_DN20309_c0_g1_i1	PIK53387.1	74.4	273	69	1	211	1029	1	272	4.2e-116	428.3	PIK53387.1 putative glutamate--cysteine ligase regulatory subunit [Apostichopus japonicus]	PIK53387.1 putative glutamate--cysteine ligase regulatory subunit [Apostichopus japonicus]
Cluster-4263.48233
Cluster-4263.48234
Cluster-4263.48235
Cluster-4263.48235
Cluster-4263.48236
Cluster-4263.48237
Cluster-4263.48238	TRINITY_DN1548_c2_g1_i2	XP_022106903.1	59.9	1373	517	12	67	4146	3	1354	0.0e+00	1492.2	XP_022106903.1 DNA mismatch repair protein Msh6-like [Acanthaster planci]	XP_022106903.1 DNA mismatch repair protein Msh6-like [Acanthaster planci]
Cluster-4263.48239
Cluster-4263.48240
Cluster-4263.48241
Cluster-4263.48242
Cluster-4263.48243
Cluster-4263.48244
Cluster-4263.48245
Cluster-4263.48246
Cluster-4263.48247
Cluster-4263.48248
Cluster-4263.48249
Cluster-4263.48250
Cluster-4263.48251	TRINITY_DN10645_c0_g1_i4	XP_022100167.1	42.9	317	168	3	384	1298	32	347	6.6e-70	275.4	XP_022100167.1 NADH-cytochrome b5 reductase-like isoform X1 [Acanthaster planci]	XP_022100167.1 NADH-cytochrome b5 reductase-like isoform X1 [Acanthaster planci]<>XP_022100168.1 NADH-cytochrome b5 reductase-like isoform X1 [Acanthaster planci]
Cluster-4263.48252
Cluster-4263.48253
Cluster-4263.48254	TRINITY_DN7702_c2_g1_i1	PIK56596.1	51.7	298	144	0	1518	625	1	298	1.3e-57	234.6	PIK56596.1 hypothetical protein BSL78_06517 [Apostichopus japonicus]	PIK56596.1 hypothetical protein BSL78_06517 [Apostichopus japonicus]
Cluster-4263.48255
Cluster-4263.48256	TRINITY_DN2424_c0_g1_i8	XP_030831106.1	48.1	497	225	9	3797	2397	1	494	2.1e-99	374.4	XP_030831106.1 RNA-binding protein NOB1 [Strongylocentrotus purpuratus]	XP_030831106.1 RNA-binding protein NOB1 [Strongylocentrotus purpuratus]
Cluster-4263.48256	TRINITY_DN2424_c0_g1_i6	XP_030831106.1	48.1	497	225	9	3927	2527	1	494	2.2e-99	374.4	XP_030831106.1 RNA-binding protein NOB1 [Strongylocentrotus purpuratus]	XP_030831106.1 RNA-binding protein NOB1 [Strongylocentrotus purpuratus]
Cluster-4263.48257
Cluster-4263.48258
Cluster-4263.48259
Cluster-4263.48260
Cluster-4263.48261
Cluster-4263.48262
Cluster-4263.48263	TRINITY_DN4665_c0_g4_i1	PIK34323.1	72.8	356	97	0	299	1366	1	356	4.3e-145	526.6	PIK34323.1 putative spermatogenesis-associated protein 17 isoform X2 [Apostichopus japonicus]	PIK34323.1 putative spermatogenesis-associated protein 17 isoform X2 [Apostichopus japonicus]
Cluster-4263.48264
Cluster-4263.48265
Cluster-4263.48266
Cluster-4263.48267
Cluster-4263.48268
Cluster-4263.48269
Cluster-4263.48270	TRINITY_DN77012_c0_g1_i4	PIK47309.1	43.2	95	48	1	379	113	350	444	7.3e-16	93.6	PIK47309.1 hypothetical protein BSL78_15809 [Apostichopus japonicus]	PIK47309.1 hypothetical protein BSL78_15809 [Apostichopus japonicus]
Cluster-4263.48271	TRINITY_DN77012_c0_g1_i3	XP_022107712.1	38.5	270	145	9	1188	397	1819	2073	4.0e-34	156.4	XP_022107712.1 uncharacterized protein LOC110988484 isoform X3 [Acanthaster planci]	XP_022107712.1 uncharacterized protein LOC110988484 isoform X3 [Acanthaster planci]
Cluster-4263.48271	TRINITY_DN77012_c0_g1_i5	XP_030832093.1	38.5	520	283	16	1944	448	615	1118	6.9e-77	298.9	XP_030832093.1 uncharacterized protein LOC578978 isoform X31 [Strongylocentrotus purpuratus]	XP_030832093.1 uncharacterized protein LOC578978 isoform X31 [Strongylocentrotus purpuratus]
Cluster-4263.48272
Cluster-4263.48273
Cluster-4263.48274
Cluster-4263.48275	TRINITY_DN58862_c0_g1_i1	PIK34049.1	98.2	114	2	0	1	342	163	276	3.1e-55	224.2	PIK34049.1 putative pre-mRNA-splicing factor ATP-dependent RNA helicase PRP16 [Apostichopus japonicus]	PIK34049.1 putative pre-mRNA-splicing factor ATP-dependent RNA helicase PRP16 [Apostichopus japonicus]
Cluster-4263.48276	TRINITY_DN11005_c0_g1_i6	PIK34049.1	95.0	299	15	0	3579	2683	284	582	4.6e-165	592.4	PIK34049.1 putative pre-mRNA-splicing factor ATP-dependent RNA helicase PRP16 [Apostichopus japonicus]	PIK34049.1 putative pre-mRNA-splicing factor ATP-dependent RNA helicase PRP16 [Apostichopus japonicus]
Cluster-4263.48276	TRINITY_DN11005_c0_g1_i4	PIK34049.1	95.0	299	15	0	3641	2745	284	582	4.7e-165	592.4	PIK34049.1 putative pre-mRNA-splicing factor ATP-dependent RNA helicase PRP16 [Apostichopus japonicus]	PIK34049.1 putative pre-mRNA-splicing factor ATP-dependent RNA helicase PRP16 [Apostichopus japonicus]
Cluster-4263.48277
Cluster-4263.48278	TRINITY_DN32371_c0_g1_i1	PIK59952.1	46.8	77	29	2	2378	2163	779	848	1.1e-08	72.4	PIK59952.1 hypothetical protein BSL78_03107, partial [Apostichopus japonicus]	PIK59952.1 hypothetical protein BSL78_03107, partial [Apostichopus japonicus]
Cluster-4263.48279	TRINITY_DN35282_c0_g1_i9	KXJ10157.1	39.0	513	307	3	1537	14	639	1150	8.5e-100	374.4	KXJ10157.1 putative RNA-directed DNA polymerase from transposon BS [Exaiptasia pallida]	KXJ10157.1 putative RNA-directed DNA polymerase from transposon BS [Exaiptasia pallida]
Cluster-4263.48279	TRINITY_DN35282_c0_g1_i4	PIK38252.1	49.2	118	58	1	358	5	54	169	7.0e-23	117.9	PIK38252.1 putative RNA-directed DNA polymerase from mobile element jockey-like [Apostichopus japonicus]	PIK38252.1 putative RNA-directed DNA polymerase from mobile element jockey-like [Apostichopus japonicus]
Cluster-4263.48280
Cluster-4263.48281	TRINITY_DN17432_c1_g1_i3	PIK40787.1	59.3	455	181	2	2261	900	22	473	6.3e-159	571.6	PIK40787.1 putative lengsin-like [Apostichopus japonicus]	PIK40787.1 putative lengsin-like [Apostichopus japonicus]
Cluster-4263.48282
Cluster-4263.48283
Cluster-4263.48284	TRINITY_DN42_c0_g1_i5	PIK46320.1	62.6	91	20	5	681	935	1	83	2.6e-10	78.2	PIK46320.1 putative chromatin target of PRMT1 protein isoform X2 [Apostichopus japonicus]	PIK46320.1 putative chromatin target of PRMT1 protein isoform X2 [Apostichopus japonicus]
Cluster-4263.48285	TRINITY_DN42_c0_g1_i1	XP_022090813.1	50.0	126	45	4	204	566	9	121	3.9e-10	78.2	XP_022090813.1 chromatin target of PRMT1 protein-like [Acanthaster planci]	XP_022090813.1 chromatin target of PRMT1 protein-like [Acanthaster planci]
Cluster-4263.48286	TRINITY_DN5261_c0_g1_i1	XP_022111666.1	72.2	36	10	0	553	660	25	60	1.2e-07	68.2	XP_022111666.1 uncharacterized protein LOC110990891 [Acanthaster planci]	XP_022111666.1 uncharacterized protein LOC110990891 [Acanthaster planci]
Cluster-4263.48287	TRINITY_DN5261_c0_g2_i1	XP_014664454.1	52.6	506	233	5	1625	111	191	690	1.5e-143	520.0	XP_014664454.1 PREDICTED: uncharacterized protein LOC106806842 [Priapulus caudatus]	XP_014664454.1 PREDICTED: uncharacterized protein LOC106806842 [Priapulus caudatus]
Cluster-4263.48288	TRINITY_DN23313_c0_g1_i1	PIK48576.1	75.6	479	103	5	188	1597	1	474	1.1e-185	661.0	PIK48576.1 putative autophagy-related protein 13 isoform X2 [Apostichopus japonicus]	PIK48576.1 putative autophagy-related protein 13 isoform X2 [Apostichopus japonicus]
Cluster-4263.48289
Cluster-4263.48290
Cluster-4263.48291	TRINITY_DN34287_c0_g1_i4	PIK46548.1	69.2	52	15	1	1291	1139	285	336	4.6e-06	62.8	PIK46548.1 putative KRR1 small subunit processome component-like [Apostichopus japonicus]	PIK46548.1 putative KRR1 small subunit processome component-like [Apostichopus japonicus]
Cluster-4263.48292	TRINITY_DN34287_c0_g1_i3	PIK46548.1	82.4	336	58	1	2271	1267	1	336	2.2e-151	546.6	PIK46548.1 putative KRR1 small subunit processome component-like [Apostichopus japonicus]	PIK46548.1 putative KRR1 small subunit processome component-like [Apostichopus japonicus]
Cluster-4263.48293
Cluster-4263.48294
Cluster-4263.48295
Cluster-4263.48296
Cluster-4263.48297
Cluster-4263.48298
Cluster-4263.48299
Cluster-4263.48300
Cluster-4263.48301
Cluster-4263.48302
Cluster-4263.48303
Cluster-4263.48304
Cluster-4263.48305
Cluster-4263.48306
Cluster-4263.48307
Cluster-4263.48308	TRINITY_DN35769_c0_g1_i2	XP_030828170.1	59.1	320	115	4	2133	1222	141	460	7.6e-104	388.7	XP_030828170.1 beta-1,3-galactosyltransferase 1 [Strongylocentrotus purpuratus]	XP_030828170.1 beta-1,3-galactosyltransferase 1 [Strongylocentrotus purpuratus]
Cluster-4263.48309	TRINITY_DN35769_c0_g1_i1	XP_030828170.1	54.9	288	126	3	1172	321	169	456	3.6e-90	342.8	XP_030828170.1 beta-1,3-galactosyltransferase 1 [Strongylocentrotus purpuratus]	XP_030828170.1 beta-1,3-galactosyltransferase 1 [Strongylocentrotus purpuratus]
Cluster-4263.48309	TRINITY_DN35769_c0_g1_i4	XP_030828170.1	63.4	292	102	4	2082	1222	169	460	7.2e-108	402.1	XP_030828170.1 beta-1,3-galactosyltransferase 1 [Strongylocentrotus purpuratus]	XP_030828170.1 beta-1,3-galactosyltransferase 1 [Strongylocentrotus purpuratus]
Cluster-4263.48310
Cluster-4263.48311
Cluster-4263.48312
Cluster-4263.48313
Cluster-4263.48314
Cluster-4263.48315
Cluster-4263.48316
Cluster-4263.48317
Cluster-4263.48318	TRINITY_DN3531_c0_g1_i8	PIK46243.1	70.3	74	22	0	2003	1782	1	74	8.3e-24	122.5	PIK46243.1 putative CDGSH iron sulfur domain-containing protein [Apostichopus japonicus]	PIK46243.1 putative CDGSH iron sulfur domain-containing protein [Apostichopus japonicus]
Cluster-4263.48319
Cluster-4263.48320	TRINITY_DN2457_c0_g1_i1	PIK35361.1	87.7	390	44	1	1277	120	227	616	1.2e-141	513.8	PIK35361.1 putative coiled-coil domain-containing protein [Apostichopus japonicus]	PIK35361.1 putative coiled-coil domain-containing protein [Apostichopus japonicus]
Cluster-4263.48321
Cluster-4263.48322
Cluster-4263.48323
Cluster-4263.48324	TRINITY_DN5752_c0_g1_i7	PIK37471.1	67.7	158	51	0	30	503	1	158	2.1e-56	231.9	PIK37471.1 putative UPF0556 protein C19orf10-like [Apostichopus japonicus]	PIK37471.1 putative UPF0556 protein C19orf10-like [Apostichopus japonicus]
Cluster-4263.48325
Cluster-4263.48326
Cluster-4263.48327
Cluster-4263.48328
Cluster-4263.48329	TRINITY_DN17354_c0_g1_i10	PIK41177.1	60.3	252	95	4	2125	1373	55	302	1.3e-74	291.2	PIK41177.1 putative E3 SUMO-protein ligase NSE2-like [Apostichopus japonicus]	PIK41177.1 putative E3 SUMO-protein ligase NSE2-like [Apostichopus japonicus]
Cluster-4263.48329	TRINITY_DN17354_c0_g1_i4	PIK41177.1	60.3	252	95	4	2095	1343	55	302	1.3e-74	291.2	PIK41177.1 putative E3 SUMO-protein ligase NSE2-like [Apostichopus japonicus]	PIK41177.1 putative E3 SUMO-protein ligase NSE2-like [Apostichopus japonicus]
Cluster-4263.48330
Cluster-4263.48331	TRINITY_DN12258_c0_g1_i4	PIK52300.1	56.0	193	84	1	1484	909	15	207	5.1e-53	219.2	PIK52300.1 hypothetical protein BSL78_10792 [Apostichopus japonicus]	PIK52300.1 hypothetical protein BSL78_10792 [Apostichopus japonicus]
Cluster-4263.48332
Cluster-4263.48333	TRINITY_DN12258_c0_g1_i3	PIK52300.1	63.2	87	31	1	1042	785	121	207	1.2e-20	110.9	PIK52300.1 hypothetical protein BSL78_10792 [Apostichopus japonicus]	PIK52300.1 hypothetical protein BSL78_10792 [Apostichopus japonicus]
Cluster-4263.48334	TRINITY_DN5574_c0_g1_i3	PIK38422.1	71.6	109	30	1	2127	1804	1	109	2.0e-34	157.9	PIK38422.1 hypothetical protein BSL78_24738 [Apostichopus japonicus]	PIK38422.1 hypothetical protein BSL78_24738 [Apostichopus japonicus]
Cluster-4263.48335
Cluster-4263.48336	TRINITY_DN2316_c1_g2_i3	PIK61209.1	63.1	442	129	8	2300	1005	31	448	2.1e-148	536.6	PIK61209.1 putative 4-hydroxybenzoate polyprenyltransferase, mitochondrial-like [Apostichopus japonicus]	PIK61209.1 putative 4-hydroxybenzoate polyprenyltransferase, mitochondrial-like [Apostichopus japonicus]
Cluster-4263.48337
Cluster-4263.48338
Cluster-4263.48339
Cluster-4263.48340
Cluster-4263.48341
Cluster-4263.48342
Cluster-4263.48343	TRINITY_DN65073_c0_g1_i5	PIK61998.1	64.8	145	49	2	780	1211	1	144	4.2e-48	203.4	PIK61998.1 putative acyl-CoA-binding domain-containing protein 6-like [Apostichopus japonicus]	PIK61998.1 putative acyl-CoA-binding domain-containing protein 6-like [Apostichopus japonicus]
Cluster-4263.48344
Cluster-4263.48345
Cluster-4263.48346
Cluster-4263.48347	TRINITY_DN24597_c0_g1_i1	PIK61504.1	73.5	309	71	3	6758	5865	7	315	5.2e-62	251.1	PIK61504.1 putative transcriptional repressor scratch 2-like [Apostichopus japonicus]	PIK61504.1 putative transcriptional repressor scratch 2-like [Apostichopus japonicus]
Cluster-4263.48348
Cluster-4263.48349
Cluster-4263.48350	TRINITY_DN2154_c0_g1_i1	PIK52316.1	84.0	1029	159	2	93	3179	1	1023	0.0e+00	1636.7	PIK52316.1 putative importin-7 isoform X2 [Apostichopus japonicus]	PIK52316.1 putative importin-7 isoform X2 [Apostichopus japonicus]
Cluster-4263.48351	TRINITY_DN1599_c0_g1_i4	PIK43361.1	40.6	101	60	0	397	95	295	395	1.8e-07	68.6	PIK43361.1 hypothetical protein BSL78_19793 [Apostichopus japonicus]	PIK43361.1 hypothetical protein BSL78_19793 [Apostichopus japonicus]
Cluster-4263.48352	TRINITY_DN3616_c0_g3_i1	PIK43573.1	78.6	471	101	0	6135	4723	1	471	2.9e-215	760.0	PIK43573.1 putative cystine/glutamate transporter [Apostichopus japonicus]	PIK43573.1 putative cystine/glutamate transporter [Apostichopus japonicus]
Cluster-4263.48353
Cluster-4263.48354
Cluster-4263.48357
Cluster-4263.48358
Cluster-4263.48359
Cluster-4263.48360
Cluster-4263.48361
Cluster-4263.48362
Cluster-4263.48363
Cluster-4263.48364
Cluster-4263.48365	TRINITY_DN38360_c0_g1_i8	PIK59040.1	69.5	826	228	5	4024	1610	94	916	0.0e+00	1172.9	PIK59040.1 putative leucine--tRNA ligase, mitochondrial [Apostichopus japonicus]	PIK59040.1 putative leucine--tRNA ligase, mitochondrial [Apostichopus japonicus]
Cluster-4263.48366	TRINITY_DN518_c0_g1_i3	XP_026795936.1	72.4	497	136	1	3793	2306	59	555	1.9e-215	760.0	XP_026795936.1 aldehyde dehydrogenase, mitochondrial isoform X1 [Pangasianodon hypophthalmus]	XP_026795936.1 aldehyde dehydrogenase, mitochondrial isoform X1 [Pangasianodon hypophthalmus]<>KAB5528402.1 hypothetical protein PHYPO_G00139810 [Pangasianodon hypophthalmus]
Cluster-4263.48367
Cluster-4263.48367
Cluster-4263.48368
Cluster-4263.48369
Cluster-4263.48370
Cluster-4263.48371
Cluster-4263.48372
Cluster-4263.48373
Cluster-4263.48374
Cluster-4263.48375
Cluster-4263.48376
Cluster-4263.48377
Cluster-4263.48378
Cluster-4263.48379
Cluster-4263.48380
Cluster-4263.48381
Cluster-4263.48381
Cluster-4263.48382
Cluster-4263.48383
Cluster-4263.48384
Cluster-4263.48385
Cluster-4263.48386	TRINITY_DN13075_c0_g1_i1	XP_022105518.1	77.7	497	110	1	49	1536	1	497	6.0e-229	803.5	XP_022105518.1 phenylalanine--tRNA ligase alpha subunit-like [Acanthaster planci]	XP_022105518.1 phenylalanine--tRNA ligase alpha subunit-like [Acanthaster planci]
Cluster-4263.48387
Cluster-4263.48388
Cluster-4263.48389
Cluster-4263.48390
Cluster-4263.48391
Cluster-4263.48392
Cluster-4263.48393	TRINITY_DN4059_c0_g1_i6	PIK55722.1	67.5	163	53	0	157	645	1	163	5.0e-58	235.3	PIK55722.1 hypothetical protein BSL78_07382 [Apostichopus japonicus]	PIK55722.1 hypothetical protein BSL78_07382 [Apostichopus japonicus]
Cluster-4263.48394
Cluster-4263.48395
Cluster-4263.48396
Cluster-4263.48397
Cluster-4263.48399	TRINITY_DN24550_c0_g1_i1	XP_022605966.1	65.9	91	31	0	309	581	8	98	3.2e-26	129.4	XP_022605966.1 acylphosphatase-1 [Seriola dumerili]	XP_022605966.1 acylphosphatase-1 [Seriola dumerili]<>XP_023273040.1 acylphosphatase-1 [Seriola lalandi dorsalis]
Cluster-4263.48400
Cluster-4263.48401
Cluster-4263.48402
Cluster-4263.48403
Cluster-4263.48404
Cluster-4263.48405
Cluster-4263.48406	TRINITY_DN28471_c0_g1_i2	PIK43430.1	74.6	67	17	0	67	267	880	946	1.1e-23	119.4	PIK43430.1 putative mucin-2 [Apostichopus japonicus]	PIK43430.1 putative mucin-2 [Apostichopus japonicus]
Cluster-4263.48407
Cluster-4263.48408	TRINITY_DN17557_c0_g1_i1	PIK45285.1	71.9	338	94	1	350	1363	1	337	2.4e-156	563.1	PIK45285.1 putative N-acyl-phosphatidylethanolamine-hydrolyzing phospholipase D isoform X3 [Apostichopus japonicus]	PIK45285.1 putative N-acyl-phosphatidylethanolamine-hydrolyzing phospholipase D isoform X3 [Apostichopus japonicus]
Cluster-4263.48409
Cluster-4263.48410
Cluster-4263.48411
Cluster-4263.48412
Cluster-4263.48413
Cluster-4263.48413
Cluster-4263.48414
Cluster-4263.48415
Cluster-4263.48416	TRINITY_DN89452_c0_g1_i1	XP_009060623.1	30.5	197	127	5	644	1219	262	453	2.3e-10	77.0	XP_009060623.1 hypothetical protein LOTGIDRAFT_165356 [Lottia gigantea]	XP_009060623.1 hypothetical protein LOTGIDRAFT_165356 [Lottia gigantea]<>ESO88573.1 hypothetical protein LOTGIDRAFT_165356 [Lottia gigantea]
Cluster-4263.48417
Cluster-4263.48418
Cluster-4263.48419
Cluster-4263.48420	TRINITY_DN2777_c0_g4_i1	XP_022100648.1	49.2	384	193	1	12	1163	403	784	7.4e-101	378.6	XP_022100648.1 pleckstrin homology domain-containing family G member 5-like isoform X1 [Acanthaster planci]	XP_022100648.1 pleckstrin homology domain-containing family G member 5-like isoform X1 [Acanthaster planci]
Cluster-4263.48421
Cluster-4263.48422
Cluster-4263.48423	TRINITY_DN32642_c0_g1_i1	PIK37756.1	84.8	330	49	1	72	1058	1	330	1.4e-149	539.7	PIK37756.1 putative transcription initiation factor TFIID subunit 7 [Apostichopus japonicus]	PIK37756.1 putative transcription initiation factor TFIID subunit 7 [Apostichopus japonicus]
Cluster-4263.48424	TRINITY_DN72247_c0_g1_i1	PIK49585.1	75.2	310	75	2	518	1444	1	309	1.7e-137	500.0	PIK49585.1 hypothetical protein BSL78_13521 [Apostichopus japonicus]	PIK49585.1 hypothetical protein BSL78_13521 [Apostichopus japonicus]
Cluster-4263.48425
Cluster-4263.48426
Cluster-4263.48427
Cluster-4263.48428
Cluster-4263.48429
Cluster-4263.48430
Cluster-4263.48431
Cluster-4263.48432	TRINITY_DN29948_c0_g1_i2	PIK53832.1	37.0	146	82	5	1255	1680	218	357	6.7e-12	83.2	PIK53832.1 hypothetical protein BSL78_09269 [Apostichopus japonicus]	PIK53832.1 hypothetical protein BSL78_09269 [Apostichopus japonicus]
Cluster-4263.48432
Cluster-4263.48433
Cluster-4263.48434	TRINITY_DN9564_c0_g1_i3	XP_030833378.1	71.9	544	153	0	14	1645	6	549	7.3e-220	774.6	XP_030833378.1 conserved oligomeric Golgi complex subunit 8 [Strongylocentrotus purpuratus]	XP_030833378.1 conserved oligomeric Golgi complex subunit 8 [Strongylocentrotus purpuratus]
Cluster-4263.48435
Cluster-4263.48436
Cluster-4263.48437	TRINITY_DN71_c5_g1_i2	XP_002734135.1	50.7	511	238	6	425	1951	109	607	6.1e-140	509.2	XP_002734135.1 PREDICTED: cyclic nucleotide-gated channel cone photoreceptor subunit alpha-like [Saccoglossus kowalevskii]	XP_002734135.1 PREDICTED: cyclic nucleotide-gated channel cone photoreceptor subunit alpha-like [Saccoglossus kowalevskii]
Cluster-4263.48438
Cluster-4263.48439
Cluster-4263.48440
Cluster-4263.48441
Cluster-4263.48442	TRINITY_DN1905_c0_g2_i1	PIK42943.1	69.2	559	94	2	674	2347	1	482	1.1e-219	773.5	PIK42943.1 putative solute carrier organic anion transporter family member 4A1 [Apostichopus japonicus]	PIK42943.1 putative solute carrier organic anion transporter family member 4A1 [Apostichopus japonicus]
Cluster-4263.48443
Cluster-4263.48444
Cluster-4263.48445
Cluster-4263.48446
Cluster-4263.48447
Cluster-4263.48448
Cluster-4263.48449
Cluster-4263.48449
Cluster-4263.48450
Cluster-4263.48453
Cluster-4263.48454	TRINITY_DN72618_c0_g1_i2	PIK49082.1	88.3	342	40	0	171	1196	1	342	4.9e-175	624.8	PIK49082.1 putative WD repeat domain phosphoinositide-interacting protein 4-like isoform X2 [Apostichopus japonicus]	PIK49082.1 putative WD repeat domain phosphoinositide-interacting protein 4-like isoform X2 [Apostichopus japonicus]
Cluster-4263.48455	TRINITY_DN12049_c0_g1_i1	XP_030852800.1	45.2	135	63	5	335	712	8	140	1.4e-26	131.7	XP_030852800.1 phospholipase A2 [Strongylocentrotus purpuratus]	XP_030852800.1 phospholipase A2 [Strongylocentrotus purpuratus]
Cluster-4263.48456
Cluster-4263.48457
Cluster-4263.48458
Cluster-4263.48459
Cluster-4263.48460
Cluster-4263.48461
Cluster-4263.48461
Cluster-4263.48462
Cluster-4263.48462
Cluster-4263.48463
Cluster-4263.48464
Cluster-4263.48465
Cluster-4263.48466
Cluster-4263.48467
Cluster-4263.48468	TRINITY_DN23154_c0_g1_i2	PIK39536.1	63.1	428	155	1	2234	960	5	432	3.1e-160	575.9	PIK39536.1 putative beta-lactamase domain-containing protein 2 [Apostichopus japonicus]	PIK39536.1 putative beta-lactamase domain-containing protein 2 [Apostichopus japonicus]
Cluster-4263.48469
Cluster-4263.48470
Cluster-4263.48471
Cluster-4263.48472
Cluster-4263.48473
Cluster-4263.48474
Cluster-4263.48475	TRINITY_DN7274_c0_g1_i4	PIK53845.1	73.9	207	48	2	76	678	1	207	1.8e-81	315.1	PIK53845.1 putative 39S ribosomal protein L17, mitochondrial [Apostichopus japonicus]	PIK53845.1 putative 39S ribosomal protein L17, mitochondrial [Apostichopus japonicus]
Cluster-4263.48476
Cluster-4263.48477
Cluster-4263.48478
Cluster-4263.48479
Cluster-4263.48480
Cluster-4263.48481
Cluster-4263.48481
Cluster-4263.48482
Cluster-4263.48483
Cluster-4263.48484
Cluster-4263.48485	TRINITY_DN2376_c0_g3_i1	PIK52487.1	69.8	625	177	7	3767	1914	1	620	2.4e-162	583.6	PIK52487.1 hypothetical protein BSL78_10585 [Apostichopus japonicus]	PIK52487.1 hypothetical protein BSL78_10585 [Apostichopus japonicus]
Cluster-4263.48486
Cluster-4263.48487
Cluster-4263.48487
Cluster-4263.48488
Cluster-4263.48489	TRINITY_DN39144_c0_g1_i2	PIK39727.1	35.8	148	82	3	172	612	144	279	2.9e-15	93.6	PIK39727.1 hypothetical protein BSL78_23429 [Apostichopus japonicus]	PIK39727.1 hypothetical protein BSL78_23429 [Apostichopus japonicus]
Cluster-4263.48489	TRINITY_DN39144_c0_g1_i6	PIK39727.1	36.6	145	79	3	172	603	144	276	6.5e-16	94.7	PIK39727.1 hypothetical protein BSL78_23429 [Apostichopus japonicus]	PIK39727.1 hypothetical protein BSL78_23429 [Apostichopus japonicus]
Cluster-4263.48490
Cluster-4263.48491	TRINITY_DN3138_c0_g3_i1	NP_001268687.1	44.0	125	70	0	293	667	1	125	3.7e-24	122.9	NP_001268687.1 glycoprotein hormone alpha-2 precursor [Strongylocentrotus purpuratus]	NP_001268687.1 glycoprotein hormone alpha-2 precursor [Strongylocentrotus purpuratus]<>XP_011670826.1 glycoprotein hormone alpha-2 isoform X1 [Strongylocentrotus purpuratus]<>CAR94704.1 TPA: putative glycoprotein hormone-alpha2 [Strongylocentrotus purpuratus]
Cluster-4263.48492
Cluster-4263.48493
Cluster-4263.48493
Cluster-4263.48494
Cluster-4263.48495
Cluster-4263.48496
Cluster-4263.48497
Cluster-4263.48498	TRINITY_DN9597_c2_g1_i1	ABW98676.1	59.0	332	132	4	1502	519	1	332	1.0e-103	387.5	ABW98676.1 cathepsin L [Apostichopus japonicus]	ABW98676.1 cathepsin L [Apostichopus japonicus]
Cluster-4263.48499
Cluster-4263.48500
Cluster-4263.48501
Cluster-4263.48502
Cluster-4263.48503
Cluster-4263.48504	TRINITY_DN15434_c0_g2_i5	PIK34964.1	80.7	290	56	0	6829	5960	1	290	1.1e-130	479.2	PIK34964.1 putative UPF0769 protein C21orf59-like [Apostichopus japonicus]	PIK34964.1 putative UPF0769 protein C21orf59-like [Apostichopus japonicus]
Cluster-4263.48504
Cluster-4263.48505	TRINITY_DN4884_c2_g1_i2	XP_030829998.1	43.4	574	323	2	2559	838	3003	3574	1.9e-141	513.5	XP_030829998.1 protein eyes shut homolog [Strongylocentrotus purpuratus]	XP_030829998.1 protein eyes shut homolog [Strongylocentrotus purpuratus]
Cluster-4263.48506	TRINITY_DN2409_c0_g1_i5	PIK36494.1	67.6	210	64	1	1733	1116	119	328	3.0e-79	306.6	PIK36494.1 hypothetical protein BSL78_26673 [Apostichopus japonicus]	PIK36494.1 hypothetical protein BSL78_26673 [Apostichopus japonicus]
Cluster-4263.48507
Cluster-4263.48508
Cluster-4263.48509
Cluster-4263.48510
Cluster-4263.48511
Cluster-4263.48512
Cluster-4263.48513
Cluster-4263.48514
Cluster-4263.48515
Cluster-4263.48516	TRINITY_DN17295_c0_g1_i5	PIK49267.1	52.7	281	132	1	1952	1113	192	472	1.9e-71	280.8	PIK49267.1 hypothetical protein BSL78_13891 [Apostichopus japonicus]	PIK49267.1 hypothetical protein BSL78_13891 [Apostichopus japonicus]
Cluster-4263.48517	TRINITY_DN17295_c0_g1_i1	PIK50391.1	45.2	199	98	7	141	713	10	205	4.6e-36	163.3	PIK50391.1 hypothetical protein BSL78_12715 [Apostichopus japonicus]	PIK50391.1 hypothetical protein BSL78_12715 [Apostichopus japonicus]
Cluster-4263.48518
Cluster-4263.48519
Cluster-4263.48520
Cluster-4263.48521	TRINITY_DN207971_c0_g1_i1	XP_022092811.1	72.7	176	47	1	7	531	1	176	2.9e-68	268.9	XP_022092811.1 membrane-associated progesterone receptor component 1-like [Acanthaster planci]	XP_022092811.1 membrane-associated progesterone receptor component 1-like [Acanthaster planci]
Cluster-4263.48522
Cluster-4263.48523
Cluster-4263.48524	TRINITY_DN41556_c0_g2_i2	PIK40152.1	54.1	98	45	0	9	302	128	225	1.6e-23	118.6	PIK40152.1 caspase 3/9 [Apostichopus japonicus]	PIK40152.1 caspase 3/9 [Apostichopus japonicus]
Cluster-4263.48525
Cluster-4263.48526
Cluster-4263.48527
Cluster-4263.48528	TRINITY_DN6985_c1_g1_i4	PIK40152.1	74.9	426	103	2	2267	1002	1	426	8.6e-184	654.1	PIK40152.1 caspase 3/9 [Apostichopus japonicus]	PIK40152.1 caspase 3/9 [Apostichopus japonicus]
Cluster-4263.48529
Cluster-4263.48530
Cluster-4263.48531	TRINITY_DN70025_c0_g1_i1	XP_011664175.1	48.8	80	39	1	383	150	40	119	1.1e-11	80.1	XP_011664175.1 jerky protein homolog-like [Strongylocentrotus purpuratus]	XP_011664175.1 jerky protein homolog-like [Strongylocentrotus purpuratus]
Cluster-4263.48532
Cluster-4263.48533
Cluster-4263.48533
Cluster-4263.48534
Cluster-4263.48535
Cluster-4263.48536
Cluster-4263.48537
Cluster-4263.48538	TRINITY_DN11056_c0_g1_i3	PIK40635.1	73.9	276	71	1	149	973	2	277	2.8e-114	423.3	PIK40635.1 speedy protein [Apostichopus japonicus]	PIK40635.1 speedy protein [Apostichopus japonicus]
Cluster-4263.48539	TRINITY_DN3204_c0_g1_i5	PIK60461.1	75.8	889	187	6	3754	1109	107	974	0.0e+00	1283.9	PIK60461.1 testis secretory pathway calcium transporting ATPase [Apostichopus japonicus]	PIK60461.1 testis secretory pathway calcium transporting ATPase [Apostichopus japonicus]
Cluster-4263.48540
Cluster-4263.48541
Cluster-4263.48541
Cluster-4263.48541
Cluster-4263.48542
Cluster-4263.48543
Cluster-4263.48545
Cluster-4263.48546
Cluster-4263.48547
Cluster-4263.48548
Cluster-4263.48549
Cluster-4263.48550	TRINITY_DN8212_c0_g1_i1	PIK33886.1	65.4	457	149	4	284	1627	24	480	7.7e-158	568.9	PIK33886.1 putative sugar phosphate exchanger 3 [Apostichopus japonicus]	PIK33886.1 putative sugar phosphate exchanger 3 [Apostichopus japonicus]
Cluster-4263.48550	TRINITY_DN8212_c0_g1_i5	PIK33886.1	60.2	497	149	5	284	1747	24	480	4.9e-152	549.7	PIK33886.1 putative sugar phosphate exchanger 3 [Apostichopus japonicus]	PIK33886.1 putative sugar phosphate exchanger 3 [Apostichopus japonicus]
Cluster-4263.48551
Cluster-4263.48552
Cluster-4263.48553
Cluster-4263.48554
Cluster-4263.48555
Cluster-4263.48556
Cluster-4263.48557
Cluster-4263.48558	TRINITY_DN2156_c0_g2_i6	PIK52786.1	76.1	180	42	1	242	781	23	201	2.1e-76	298.1	PIK52786.1 hypothetical protein BSL78_10297 [Apostichopus japonicus]	PIK52786.1 hypothetical protein BSL78_10297 [Apostichopus japonicus]
Cluster-4263.48558	TRINITY_DN2156_c0_g2_i3	PIK52786.1	76.1	180	42	1	242	781	23	201	2.2e-76	298.1	PIK52786.1 hypothetical protein BSL78_10297 [Apostichopus japonicus]	PIK52786.1 hypothetical protein BSL78_10297 [Apostichopus japonicus]
Cluster-4263.48559
Cluster-4263.48560
Cluster-4263.48561
Cluster-4263.48562	TRINITY_DN17417_c0_g1_i1	XP_030835383.1	77.4	871	197	0	2	2614	516	1386	0.0e+00	1379.8	XP_030835383.1 DNA-directed RNA polymerase III subunit RPC1 isoform X1 [Strongylocentrotus purpuratus]	XP_030835383.1 DNA-directed RNA polymerase III subunit RPC1 isoform X1 [Strongylocentrotus purpuratus]
Cluster-4263.48563
Cluster-4263.48564	TRINITY_DN3357_c9_g1_i2	PIK38775.1	64.0	458	161	4	3733	2363	28	482	3.7e-159	573.2	PIK38775.1 putative neuronal acetylcholine receptor subunit alpha-9-II [Apostichopus japonicus]	PIK38775.1 putative neuronal acetylcholine receptor subunit alpha-9-II [Apostichopus japonicus]
Cluster-4263.48565
Cluster-4263.48566
Cluster-4263.48566
Cluster-4263.48567
Cluster-4263.48568	TRINITY_DN11003_c0_g1_i2	PIK33759.1	65.2	132	42	2	89	478	205	334	8.9e-35	156.8	PIK33759.1 putative serine/threonine-protein kinase Nek6 [Apostichopus japonicus]	PIK33759.1 putative serine/threonine-protein kinase Nek6 [Apostichopus japonicus]
Cluster-4263.48568	TRINITY_DN11003_c0_g1_i1	PIK52021.1	57.2	545	178	7	205	1827	1	494	1.2e-136	497.3	PIK52021.1 putative serine/threonine-protein kinase Nek6 [Apostichopus japonicus]	PIK52021.1 putative serine/threonine-protein kinase Nek6 [Apostichopus japonicus]
Cluster-4263.48569
Cluster-4263.48570
Cluster-4263.48571	TRINITY_DN6879_c0_g1_i1	AZQ05497.1	57.8	275	103	4	284	1099	45	309	6.5e-89	338.2	AZQ05497.1 ficolin-2 [Apostichopus japonicus]	AZQ05497.1 ficolin-2 [Apostichopus japonicus]
Cluster-4263.48572
Cluster-4263.48573
Cluster-4263.48574
Cluster-4263.48575
Cluster-4263.48576
Cluster-4263.48577
Cluster-4263.48578
Cluster-4263.48579
Cluster-4263.48580
Cluster-4263.48581
Cluster-4263.48582
Cluster-4263.48583
Cluster-4263.48584	TRINITY_DN1653_c0_g1_i7	PIK39984.1	78.8	415	86	2	128	1369	1	414	4.8e-154	556.6	PIK39984.1 putative Golgi reassembly-stacking protein 2 [Apostichopus japonicus]	PIK39984.1 putative Golgi reassembly-stacking protein 2 [Apostichopus japonicus]
Cluster-4263.48584	TRINITY_DN1653_c0_g1_i5	PIK39984.1	78.8	415	86	2	128	1369	1	414	4.6e-154	556.6	PIK39984.1 putative Golgi reassembly-stacking protein 2 [Apostichopus japonicus]	PIK39984.1 putative Golgi reassembly-stacking protein 2 [Apostichopus japonicus]
Cluster-4263.48585
Cluster-4263.48586
Cluster-4263.48587	TRINITY_DN17177_c0_g1_i4	PIK48299.1	49.6	766	324	16	3300	1030	1073	1785	2.5e-160	576.6	PIK48299.1 putative cadherin-23 [Apostichopus japonicus]	PIK48299.1 putative cadherin-23 [Apostichopus japonicus]
Cluster-4263.48588	TRINITY_DN41281_c0_g1_i1	PIK55290.1	45.6	461	127	1	494	1876	15	351	2.6e-108	403.3	PIK55290.1 putative cytochrome P450 2U1 [Apostichopus japonicus]	PIK55290.1 putative cytochrome P450 2U1 [Apostichopus japonicus]
Cluster-4263.48589
Cluster-4263.48589
Cluster-4263.48590
Cluster-4263.48591
Cluster-4263.48592	TRINITY_DN35045_c0_g1_i1	PIK47112.1	62.6	353	65	3	1585	527	60	345	3.0e-111	412.9	PIK47112.1 hypothetical protein BSL78_16008 [Apostichopus japonicus]	PIK47112.1 hypothetical protein BSL78_16008 [Apostichopus japonicus]
Cluster-4263.48593
Cluster-4263.48594	TRINITY_DN22029_c0_g1_i1	XP_016125354.1	69.5	344	104	1	173	1204	3	345	1.8e-139	506.1	XP_016125354.1 PREDICTED: UDP-glucose 4-epimerase-like isoform X1 [Sinocyclocheilus grahami]	XP_016125354.1 PREDICTED: UDP-glucose 4-epimerase-like isoform X1 [Sinocyclocheilus grahami]
Cluster-4263.48595	TRINITY_DN7270_c0_g1_i4	PIK35156.1	59.0	188	68	4	2469	1933	1	188	4.2e-54	223.4	PIK35156.1 snail [Apostichopus japonicus]	PIK35156.1 snail [Apostichopus japonicus]
Cluster-4263.48596	TRINITY_DN13995_c2_g1_i1	PIK35733.1	63.0	435	156	3	4	1296	57	490	7.2e-154	554.7	PIK35733.1 putative neuroligin-4, Y-linked isoform X1 [Apostichopus japonicus]	PIK35733.1 putative neuroligin-4, Y-linked isoform X1 [Apostichopus japonicus]
Cluster-4263.48597
Cluster-4263.48598
Cluster-4263.48599	TRINITY_DN9270_c0_g1_i2	PIK53869.1	84.7	248	36	1	465	1208	6	251	2.9e-113	421.0	PIK53869.1 putative alpha-1A adrenergic receptor-like [Apostichopus japonicus]	PIK53869.1 putative alpha-1A adrenergic receptor-like [Apostichopus japonicus]
Cluster-4263.48599	TRINITY_DN9270_c0_g1_i1	PIK53869.1	84.7	248	36	1	465	1208	6	251	2.9e-113	421.0	PIK53869.1 putative alpha-1A adrenergic receptor-like [Apostichopus japonicus]	PIK53869.1 putative alpha-1A adrenergic receptor-like [Apostichopus japonicus]
Cluster-4263.48600	TRINITY_DN545_c1_g3_i1	XP_022092118.1	50.9	273	133	1	2240	1425	1	273	1.8e-77	300.8	XP_022092118.1 proteasome assembly chaperone 2-like isoform X1 [Acanthaster planci]	XP_022092118.1 proteasome assembly chaperone 2-like isoform X1 [Acanthaster planci]
Cluster-4263.48601
Cluster-4263.48602
Cluster-4263.48603	TRINITY_DN907_c0_g2_i1	PIK61493.1	48.5	165	70	6	4795	4316	632	786	4.7e-27	134.4	PIK61493.1 putative N-terminal kinase-like protein [Apostichopus japonicus]	PIK61493.1 putative N-terminal kinase-like protein [Apostichopus japonicus]
Cluster-4263.48604
Cluster-4263.48605
Cluster-4263.48606	TRINITY_DN10050_c0_g1_i1	XP_030836505.1	56.3	597	243	5	375	2141	13	599	1.9e-183	653.3	XP_030836505.1 solute carrier family 13 member 5 [Strongylocentrotus purpuratus]	XP_030836505.1 solute carrier family 13 member 5 [Strongylocentrotus purpuratus]
Cluster-4263.48607
Cluster-4263.48608
Cluster-4263.48609
Cluster-4263.48610
Cluster-4263.48611
Cluster-4263.48612
Cluster-4263.48613
Cluster-4263.48614
Cluster-4263.48615
Cluster-4263.48616
Cluster-4263.48617	TRINITY_DN12152_c1_g1_i1	PIK56035.1	78.2	87	19	0	705	445	37	123	5.1e-35	159.1	PIK56035.1 hypothetical protein BSL78_07060 [Apostichopus japonicus]	PIK56035.1 hypothetical protein BSL78_07060 [Apostichopus japonicus]
Cluster-4263.48618
Cluster-4263.48619
Cluster-4263.48620
Cluster-4263.48621
Cluster-4263.48622
Cluster-4263.48623
Cluster-4263.48623
Cluster-4263.48624
Cluster-4263.48625
Cluster-4263.48626
Cluster-4263.48627	TRINITY_DN77_c0_g2_i5	XP_027055909.1	44.5	479	249	11	187	1611	20	485	1.0e-107	402.1	XP_027055909.1 rhamnose-binding lectin-like isoform X1 [Pocillopora damicornis]	XP_027055909.1 rhamnose-binding lectin-like isoform X1 [Pocillopora damicornis]
Cluster-4263.48628	TRINITY_DN77_c0_g2_i6	XP_027055909.1	44.5	479	249	11	187	1611	20	485	1.0e-107	402.1	XP_027055909.1 rhamnose-binding lectin-like isoform X1 [Pocillopora damicornis]	XP_027055909.1 rhamnose-binding lectin-like isoform X1 [Pocillopora damicornis]
Cluster-4263.48629
Cluster-4263.48630
Cluster-4263.48631
Cluster-4263.48632
Cluster-4263.48633
Cluster-4263.48634
Cluster-4263.48635
Cluster-4263.48636	TRINITY_DN2926_c0_g1_i2	PIK49295.1	85.7	477	68	0	3581	2151	25	501	1.9e-260	909.4	PIK49295.1 putative selenium-binding protein 1 [Apostichopus japonicus]	PIK49295.1 putative selenium-binding protein 1 [Apostichopus japonicus]
Cluster-4263.48637
Cluster-4263.48638
Cluster-4263.48639
Cluster-4263.48640
Cluster-4263.48641
Cluster-4263.48642
Cluster-4263.48643
Cluster-4263.48644
Cluster-4263.48645
Cluster-4263.48646
Cluster-4263.48647	TRINITY_DN24273_c0_g1_i1	PIK61568.1	73.3	232	59	1	3219	2524	54	282	3.0e-87	334.0	PIK61568.1 putative G-protein coupled receptor [Apostichopus japonicus]	PIK61568.1 putative G-protein coupled receptor [Apostichopus japonicus]
Cluster-4263.48648
Cluster-4263.48649
Cluster-4263.48650
Cluster-4263.48651
Cluster-4263.48652
Cluster-4263.48653
Cluster-4263.48654
Cluster-4263.48655
Cluster-4263.48656
Cluster-4263.48657
Cluster-4263.48658
Cluster-4263.48659
Cluster-4263.48660
Cluster-4263.48661	TRINITY_DN7851_c3_g1_i1	PIK41129.1	51.4	74	34	1	1	222	827	898	2.5e-13	84.3	PIK41129.1 putative NLR family CARD domain-containing protein 4 [Apostichopus japonicus]	PIK41129.1 putative NLR family CARD domain-containing protein 4 [Apostichopus japonicus]
Cluster-4263.48662
Cluster-4263.48663
Cluster-4263.48664	TRINITY_DN1046_c0_g1_i6	PIK49791.1	76.3	452	107	0	2535	1180	564	1015	2.7e-205	725.7	PIK49791.1 putative chitobiosyldiphosphodolichol beta-mannosyltransferase [Apostichopus japonicus]	PIK49791.1 putative chitobiosyldiphosphodolichol beta-mannosyltransferase [Apostichopus japonicus]
Cluster-4263.48665
Cluster-4263.48666
Cluster-4263.48667
Cluster-4263.48668
Cluster-4263.48669
Cluster-4263.48670
Cluster-4263.48671
Cluster-4263.48672	TRINITY_DN63642_c0_g1_i1	XP_015763006.1	58.0	69	29	0	208	2	318	386	5.3e-12	80.1	XP_015763006.1 PREDICTED: uncharacterized protein LOC107342059 [Acropora digitifera]	XP_015763006.1 PREDICTED: uncharacterized protein LOC107342059 [Acropora digitifera]
Cluster-4263.48673	TRINITY_DN7203_c0_g1_i3	XP_015747850.1	42.8	558	312	4	9	1679	241	792	8.5e-123	451.1	XP_015747850.1 PREDICTED: uncharacterized protein LOC107327618 [Acropora digitifera]	XP_015747850.1 PREDICTED: uncharacterized protein LOC107327618 [Acropora digitifera]
Cluster-4263.48674
Cluster-4263.48675
Cluster-4263.48676
Cluster-4263.48676
Cluster-4263.48677
Cluster-4263.48677
Cluster-4263.48678
Cluster-4263.48679	TRINITY_DN45_c0_g1_i1	PIK48137.1	51.0	567	218	9	824	2479	2	523	6.1e-143	518.8	PIK48137.1 putative solute carrier family 22 member 3 [Apostichopus japonicus]	PIK48137.1 putative solute carrier family 22 member 3 [Apostichopus japonicus]
Cluster-4263.48680
Cluster-4263.48681	TRINITY_DN10609_c0_g2_i1	PIK37129.1	71.6	409	98	5	204	1409	1	398	2.0e-152	549.3	PIK37129.1 putative adenosine 3'-phospho 5'-phosphosulfate transporter 2-like [Apostichopus japonicus]	PIK37129.1 putative adenosine 3'-phospho 5'-phosphosulfate transporter 2-like [Apostichopus japonicus]
Cluster-4263.48682
Cluster-4263.48683
Cluster-4263.48684
Cluster-4263.48685
Cluster-4263.48686
Cluster-4263.48687
Cluster-4263.48688
Cluster-4263.48689
Cluster-4263.48690	TRINITY_DN21419_c0_g4_i1	PIK35183.1	41.0	122	63	3	1073	708	63	175	1.9e-09	73.9	PIK35183.1 putative RNA-directed DNA polymerase from mobile element jockey-like, partial [Apostichopus japonicus]	PIK35183.1 putative RNA-directed DNA polymerase from mobile element jockey-like, partial [Apostichopus japonicus]
Cluster-4263.48691
Cluster-4263.48692	TRINITY_DN291080_c0_g1_i1	BAJ41225.1	56.2	73	30	2	287	72	721	792	4.7e-14	87.8	BAJ41225.1 egg coat matrix protein [Apostichopus japonicus]	BAJ41225.1 egg coat matrix protein [Apostichopus japonicus]
Cluster-4263.48693	TRINITY_DN2518_c0_g1_i2	PIK45569.1	43.2	560	292	9	2614	992	1236	1788	8.6e-129	471.9	PIK45569.1 putative vacuolar segregation protein PEP7 [Apostichopus japonicus]	PIK45569.1 putative vacuolar segregation protein PEP7 [Apostichopus japonicus]
Cluster-4263.48694
Cluster-4263.48695
Cluster-4263.48696
Cluster-4263.48697	TRINITY_DN66758_c0_g1_i1	KXJ18012.1	31.6	234	136	7	683	12	75	294	4.8e-20	109.0	KXJ18012.1 hypothetical protein AC249_AIPGENE27483 [Exaiptasia pallida]	KXJ18012.1 hypothetical protein AC249_AIPGENE27483 [Exaiptasia pallida]
Cluster-4263.48698
Cluster-4263.48699
Cluster-4263.48700	TRINITY_DN91281_c1_g2_i2	PIK52325.1	67.5	363	101	8	3	1067	164	517	5.2e-127	465.7	PIK52325.1 putative zinc finger protein [Apostichopus japonicus]	PIK52325.1 putative zinc finger protein [Apostichopus japonicus]
Cluster-4263.48701
Cluster-4263.48702
Cluster-4263.48702
Cluster-4263.48703
Cluster-4263.48704
Cluster-4263.48705
Cluster-4263.48706
Cluster-4263.48707
Cluster-4263.48708
Cluster-4263.48709	TRINITY_DN1379_c0_g2_i1	PIK57696.1	74.3	148	38	0	1	444	41	188	7.9e-60	240.7	PIK57696.1 putative cytochrome P450 2F3-like [Apostichopus japonicus]	PIK57696.1 putative cytochrome P450 2F3-like [Apostichopus japonicus]
Cluster-4263.48710
Cluster-4263.48711
Cluster-4263.48712	TRINITY_DN39416_c0_g1_i1	PIK55640.1	70.0	300	70	1	1494	595	4	283	2.0e-95	360.1	PIK55640.1 putative WD repeat domain-containing protein 83 [Apostichopus japonicus]	PIK55640.1 putative WD repeat domain-containing protein 83 [Apostichopus japonicus]
Cluster-4263.48713
Cluster-4263.48714
Cluster-4263.48715
Cluster-4263.48716	TRINITY_DN9026_c0_g1_i5	PIK47211.1	58.2	122	51	0	714	349	10	131	8.3e-33	151.4	PIK47211.1 hypothetical protein BSL78_15934 [Apostichopus japonicus]	PIK47211.1 hypothetical protein BSL78_15934 [Apostichopus japonicus]
Cluster-4263.48717
Cluster-4263.48717
Cluster-4263.48717	TRINITY_DN9026_c0_g1_i4	PIK47211.1	40.6	175	51	1	873	349	10	131	2.5e-25	126.7	PIK47211.1 hypothetical protein BSL78_15934 [Apostichopus japonicus]	PIK47211.1 hypothetical protein BSL78_15934 [Apostichopus japonicus]
Cluster-4263.48718
Cluster-4263.48719
Cluster-4263.48720
Cluster-4263.48721	TRINITY_DN46227_c0_g1_i10	XP_002739712.1	61.9	147	55	1	3234	2794	21	166	6.5e-49	206.5	XP_002739712.1 PREDICTED: protein PBDC1-like [Saccoglossus kowalevskii]	XP_002739712.1 PREDICTED: protein PBDC1-like [Saccoglossus kowalevskii]
Cluster-4263.48721	TRINITY_DN46227_c0_g1_i3	XP_002739712.1	61.9	147	55	1	3341	2901	21	166	6.9e-49	206.5	XP_002739712.1 PREDICTED: protein PBDC1-like [Saccoglossus kowalevskii]	XP_002739712.1 PREDICTED: protein PBDC1-like [Saccoglossus kowalevskii]
Cluster-4263.48722
Cluster-4263.48723	TRINITY_DN36545_c0_g1_i2	PIK52598.1	70.9	326	92	3	4053	3082	1	325	1.4e-107	401.7	PIK52598.1 hypothetical protein BSL78_10502, partial [Apostichopus japonicus]	PIK52598.1 hypothetical protein BSL78_10502, partial [Apostichopus japonicus]
Cluster-4263.48724
Cluster-4263.48725
Cluster-4263.48726
Cluster-4263.48727
Cluster-4263.48728
Cluster-4263.48729
Cluster-4263.48730
Cluster-4263.48731
Cluster-4263.48732
Cluster-4263.48732
Cluster-4263.48733
Cluster-4263.48734
Cluster-4263.48735	TRINITY_DN7710_c0_g1_i1	PIK44487.1	73.5	189	49	1	191	754	30	218	7.0e-68	268.9	PIK44487.1 hypothetical protein BSL78_18659 [Apostichopus japonicus]	PIK44487.1 hypothetical protein BSL78_18659 [Apostichopus japonicus]
Cluster-4263.48736
Cluster-4263.48737	TRINITY_DN1667_c6_g1_i1	PIK54106.1	63.5	611	221	1	139	1965	2	612	1.2e-216	763.1	PIK54106.1 putative HAUS augmin-like complex subunit 3 [Apostichopus japonicus]	PIK54106.1 putative HAUS augmin-like complex subunit 3 [Apostichopus japonicus]
Cluster-4263.48738
Cluster-4263.48739
Cluster-4263.48740
Cluster-4263.48741
Cluster-4263.48742
Cluster-4263.48743
Cluster-4263.48744
Cluster-4263.48745
Cluster-4263.48746
Cluster-4263.48747
Cluster-4263.48748
Cluster-4263.48749
Cluster-4263.48750
Cluster-4263.48750
Cluster-4263.48751
Cluster-4263.48751
Cluster-4263.48752	TRINITY_DN1576_c0_g1_i4	PIK52435.1	91.0	490	31	2	4040	2601	6	492	1.0e-259	907.1	PIK52435.1 putative propionyl-CoA carboxylase beta chain, mitochondrial [Apostichopus japonicus]	PIK52435.1 putative propionyl-CoA carboxylase beta chain, mitochondrial [Apostichopus japonicus]
Cluster-4263.48753
Cluster-4263.48754
Cluster-4263.48755
Cluster-4263.48756
Cluster-4263.48757	TRINITY_DN19208_c0_g1_i1	PIK44672.1	97.6	85	2	0	1643	1389	28	112	1.4e-38	172.2	PIK44672.1 putative H2.0-like homeobox protein [Apostichopus japonicus]	PIK44672.1 putative H2.0-like homeobox protein [Apostichopus japonicus]
Cluster-4263.48758
Cluster-4263.48759
Cluster-4263.48759
Cluster-4263.48760
Cluster-4263.48761
Cluster-4263.48762
Cluster-4263.48763
Cluster-4263.48764	TRINITY_DN4307_c2_g1_i2	PIK62482.1	54.3	276	126	0	1573	746	1	276	9.6e-87	331.3	PIK62482.1 putative methyltransferase [Apostichopus japonicus]	PIK62482.1 putative methyltransferase [Apostichopus japonicus]
Cluster-4263.48765	TRINITY_DN4307_c2_g1_i1	PIK62482.1	53.9	243	111	1	807	82	36	278	2.8e-72	282.3	PIK62482.1 putative methyltransferase [Apostichopus japonicus]	PIK62482.1 putative methyltransferase [Apostichopus japonicus]
Cluster-4263.48766
Cluster-4263.48766
Cluster-4263.48767
Cluster-4263.48768
Cluster-4263.48769
Cluster-4263.48770
Cluster-4263.48771
Cluster-4263.48771
Cluster-4263.48772
Cluster-4263.48773
Cluster-4263.48774
Cluster-4263.48776	TRINITY_DN10490_c1_g2_i1	PIK38595.1	50.0	68	27	3	215	21	8	71	1.7e-07	65.9	PIK38595.1 hypothetical protein BSL78_24567 [Apostichopus japonicus]	PIK38595.1 hypothetical protein BSL78_24567 [Apostichopus japonicus]
Cluster-4263.48777
Cluster-4263.48778	TRINITY_DN10490_c1_g1_i3	XP_003728727.1	48.5	103	53	0	1681	1373	89	191	1.8e-21	114.4	XP_003728727.1 P2X purinoceptor 7 [Strongylocentrotus purpuratus]	XP_003728727.1 P2X purinoceptor 7 [Strongylocentrotus purpuratus]
Cluster-4263.48778	TRINITY_DN10490_c1_g1_i1	XP_003728727.1	48.5	103	53	0	1631	1323	89	191	1.7e-21	114.4	XP_003728727.1 P2X purinoceptor 7 [Strongylocentrotus purpuratus]	XP_003728727.1 P2X purinoceptor 7 [Strongylocentrotus purpuratus]
Cluster-4263.48779
Cluster-4263.48780
Cluster-4263.48780
Cluster-4263.48781	TRINITY_DN2826_c1_g1_i5	XP_022102301.1	33.1	296	173	10	1978	1127	121	403	2.8e-43	187.2	XP_022102301.1 sushi, von Willebrand factor type A, EGF and pentraxin domain-containing protein 1-like isoform X2 [Acanthaster planci]	XP_022102301.1 sushi, von Willebrand factor type A, EGF and pentraxin domain-containing protein 1-like isoform X2 [Acanthaster planci]
Cluster-4263.48782	TRINITY_DN2826_c1_g1_i4	PIK48940.1	69.0	258	63	4	1734	1006	13	268	1.5e-79	308.1	PIK48940.1 hypothetical protein BSL78_14185 [Apostichopus japonicus]	PIK48940.1 hypothetical protein BSL78_14185 [Apostichopus japonicus]
Cluster-4263.48783
Cluster-4263.48784	TRINITY_DN7387_c0_g2_i1	XP_792282.4	35.0	625	390	6	2	1873	2877	3486	5.6e-115	425.6	XP_792282.4 sushi, von Willebrand factor type A, EGF and pentraxin domain-containing protein 1 [Strongylocentrotus purpuratus]	XP_792282.4 sushi, von Willebrand factor type A, EGF and pentraxin domain-containing protein 1 [Strongylocentrotus purpuratus]
Cluster-4263.48785
Cluster-4263.48786
Cluster-4263.48787
Cluster-4263.48788
Cluster-4263.48789
Cluster-4263.48790
Cluster-4263.48791
Cluster-4263.48792	TRINITY_DN63000_c0_g1_i6	XP_030835526.1	35.4	130	82	1	1061	672	863	990	5.9e-20	110.2	XP_030835526.1 uncharacterized protein LOC115921699 [Strongylocentrotus purpuratus]	XP_030835526.1 uncharacterized protein LOC115921699 [Strongylocentrotus purpuratus]
Cluster-4263.48793
Cluster-4263.48794
Cluster-4263.48795	TRINITY_DN6443_c0_g2_i2	PIK55816.1	40.8	147	76	1	174	614	16	151	1.7e-25	127.5	PIK55816.1 hypothetical protein BSL78_07304 [Apostichopus japonicus]	PIK55816.1 hypothetical protein BSL78_07304 [Apostichopus japonicus]
Cluster-4263.48796
Cluster-4263.48797
Cluster-4263.48798
Cluster-4263.48799
Cluster-4263.48800
Cluster-4263.48801
Cluster-4263.48802
Cluster-4263.48803
Cluster-4263.48804
Cluster-4263.48805
Cluster-4263.48806
Cluster-4263.48807	TRINITY_DN76916_c0_g1_i6	PIK45765.1	56.5	687	296	2	2422	362	38	721	3.8e-219	771.5	PIK45765.1 putative tetratricopeptide repeat protein 12 [Apostichopus japonicus]	PIK45765.1 putative tetratricopeptide repeat protein 12 [Apostichopus japonicus]
Cluster-4263.48808	TRINITY_DN10046_c0_g1_i2	XP_793194.1	53.3	195	91	0	240	824	75	269	1.5e-54	224.6	XP_793194.1 39S ribosomal protein L47, mitochondrial [Strongylocentrotus purpuratus]	XP_793194.1 39S ribosomal protein L47, mitochondrial [Strongylocentrotus purpuratus]
Cluster-4263.48809
Cluster-4263.48810	TRINITY_DN28741_c0_g1_i1	PIK43609.1	62.0	166	63	0	724	1221	33	198	4.1e-50	209.9	PIK43609.1 putative melanoregulin isoform X1 [Apostichopus japonicus]	PIK43609.1 putative melanoregulin isoform X1 [Apostichopus japonicus]
Cluster-4263.48810	TRINITY_DN28741_c0_g1_i4	PIK43609.1	56.9	202	83	3	514	1119	1	198	1.7e-53	221.1	PIK43609.1 putative melanoregulin isoform X1 [Apostichopus japonicus]	PIK43609.1 putative melanoregulin isoform X1 [Apostichopus japonicus]
Cluster-4263.48811
Cluster-4263.48812
Cluster-4263.48813
Cluster-4263.48814
Cluster-4263.48815	TRINITY_DN78785_c0_g1_i1	PIK55687.1	69.7	323	78	3	22	990	125	427	7.4e-112	414.5	PIK55687.1 putative annexin A7 [Apostichopus japonicus]	PIK55687.1 putative annexin A7 [Apostichopus japonicus]
Cluster-4263.48816	TRINITY_DN4426_c1_g2_i1	XP_030837001.1	71.5	536	146	3	23	1627	10	539	5.3e-145	525.8	XP_030837001.1 probable protein S-acyltransferase 23 [Strongylocentrotus purpuratus]	XP_030837001.1 probable protein S-acyltransferase 23 [Strongylocentrotus purpuratus]
Cluster-4263.48817
Cluster-4263.48818
Cluster-4263.48819
Cluster-4263.48820
Cluster-4263.48821
Cluster-4263.48822	TRINITY_DN6075_c0_g1_i3	PIK53388.1	55.2	509	223	4	182	1705	6	510	1.9e-160	577.4	PIK53388.1 putative dimethylaniline monooxygenase [Apostichopus japonicus]	PIK53388.1 putative dimethylaniline monooxygenase [Apostichopus japonicus]
Cluster-4263.48823
Cluster-4263.48824
Cluster-4263.48825
Cluster-4263.48826
Cluster-4263.48827
Cluster-4263.48828
Cluster-4263.48829
Cluster-4263.48830
Cluster-4263.48831
Cluster-4263.48832
Cluster-4263.48833
Cluster-4263.48834
Cluster-4263.48835
Cluster-4263.48836
Cluster-4263.48837
Cluster-4263.48838
Cluster-4263.48839
Cluster-4263.48840
Cluster-4263.48841
Cluster-4263.48842
Cluster-4263.48843
Cluster-4263.48844
Cluster-4263.48845
Cluster-4263.48846
Cluster-4263.48847
Cluster-4263.48848
Cluster-4263.48849
Cluster-4263.48850
Cluster-4263.48851
Cluster-4263.48852
Cluster-4263.48853
Cluster-4263.48854	TRINITY_DN20058_c0_g1_i6	XP_022092834.1	32.4	216	132	3	2618	1971	18	219	1.7e-13	88.6	XP_022092834.1 uncharacterized protein LOC110980451 [Acanthaster planci]	XP_022092834.1 uncharacterized protein LOC110980451 [Acanthaster planci]
Cluster-4263.48855
Cluster-4263.48856
Cluster-4263.48858
Cluster-4263.48859
Cluster-4263.48860
Cluster-4263.48861	TRINITY_DN142842_c0_g1_i1	PIK38090.1	55.6	162	72	0	497	12	955	1116	3.6e-47	198.0	PIK38090.1 putative plexin-B-like [Apostichopus japonicus]	PIK38090.1 putative plexin-B-like [Apostichopus japonicus]
Cluster-4263.48863
Cluster-4263.48864
Cluster-4263.48865
Cluster-4263.48866
Cluster-4263.48867
Cluster-4263.48868
Cluster-4263.48869
Cluster-4263.48870
Cluster-4263.48871
Cluster-4263.48872	TRINITY_DN3532_c0_g1_i12	XP_030847326.1	32.1	187	118	3	755	201	109	288	6.5e-19	104.8	XP_030847326.1 uncharacterized protein LOC115918814 [Strongylocentrotus purpuratus]	XP_030847326.1 uncharacterized protein LOC115918814 [Strongylocentrotus purpuratus]
Cluster-4263.48873
Cluster-4263.48874
Cluster-4263.48875
Cluster-4263.48876	TRINITY_DN25413_c0_g1_i1	PIK58029.1	58.4	125	52	0	344	718	1	125	3.5e-35	159.1	PIK58029.1 putative ribonuclease P protein subunit p14 [Apostichopus japonicus]	PIK58029.1 putative ribonuclease P protein subunit p14 [Apostichopus japonicus]
Cluster-4263.48877
Cluster-4263.48878	TRINITY_DN24061_c0_g1_i3	PIK49347.1	60.5	474	179	6	41	1456	848	1315	1.9e-159	573.5	PIK49347.1 putative Fanconi anemia group I protein [Apostichopus japonicus]	PIK49347.1 putative Fanconi anemia group I protein [Apostichopus japonicus]
Cluster-4263.48879
Cluster-4263.48880
Cluster-4263.48881
Cluster-4263.48882	TRINITY_DN3653_c2_g1_i3	PIK37524.1	55.1	691	190	12	200	2206	1	593	2.4e-173	620.9	PIK37524.1 hypothetical protein BSL78_25637 [Apostichopus japonicus]	PIK37524.1 hypothetical protein BSL78_25637 [Apostichopus japonicus]
Cluster-4263.48883
Cluster-4263.48884
Cluster-4263.48885
Cluster-4263.48886
Cluster-4263.48887
Cluster-4263.48888
Cluster-4263.48889
Cluster-4263.48890
Cluster-4263.48891
Cluster-4263.48892
Cluster-4263.48893
Cluster-4263.48894	TRINITY_DN154_c0_g1_i3	PIK60589.1	29.2	408	245	17	268	1446	32	410	1.2e-25	128.6	PIK60589.1 putative macrophage mannose receptor 1-like [Apostichopus japonicus]	PIK60589.1 putative macrophage mannose receptor 1-like [Apostichopus japonicus]
Cluster-4263.48895	TRINITY_DN15690_c0_g1_i5	XP_030831955.1	49.6	238	111	4	696	4	106	341	5.7e-72	281.2	XP_030831955.1 multiple epidermal growth factor-like domains protein 10 [Strongylocentrotus purpuratus]	XP_030831955.1 multiple epidermal growth factor-like domains protein 10 [Strongylocentrotus purpuratus]
Cluster-4263.48895	TRINITY_DN15690_c0_g1_i1	XP_030831955.1	39.7	214	126	2	880	248	342	555	2.9e-36	162.9	XP_030831955.1 multiple epidermal growth factor-like domains protein 10 [Strongylocentrotus purpuratus]	XP_030831955.1 multiple epidermal growth factor-like domains protein 10 [Strongylocentrotus purpuratus]
Cluster-4263.48895	TRINITY_DN15690_c0_g1_i4	XP_030831955.1	45.4	546	279	9	1849	248	17	555	1.2e-145	526.9	XP_030831955.1 multiple epidermal growth factor-like domains protein 10 [Strongylocentrotus purpuratus]	XP_030831955.1 multiple epidermal growth factor-like domains protein 10 [Strongylocentrotus purpuratus]
Cluster-4263.48896
Cluster-4263.48897
Cluster-4263.48898
Cluster-4263.48899
Cluster-4263.48900
Cluster-4263.48901
Cluster-4263.48902
Cluster-4263.48903
Cluster-4263.48904	TRINITY_DN15760_c0_g1_i8	PIK44189.1	82.4	500	88	0	2982	1483	36	535	3.4e-249	871.7	PIK44189.1 putative glucosylceramidase-like [Apostichopus japonicus]	PIK44189.1 putative glucosylceramidase-like [Apostichopus japonicus]
Cluster-4263.48904	TRINITY_DN15760_c0_g1_i4	PIK44189.1	82.4	500	88	0	2739	1240	36	535	3.1e-249	871.7	PIK44189.1 putative glucosylceramidase-like [Apostichopus japonicus]	PIK44189.1 putative glucosylceramidase-like [Apostichopus japonicus]
Cluster-4263.48905
Cluster-4263.48905
Cluster-4263.48906
Cluster-4263.48907
Cluster-4263.48908
Cluster-4263.48909	TRINITY_DN3223_c0_g1_i3	ROL55387.1	38.5	96	59	0	640	353	267	362	3.5e-09	73.2	ROL55387.1 hypothetical protein DPX16_0565 [Anabarilius grahami]	ROL55387.1 hypothetical protein DPX16_0565 [Anabarilius grahami]
Cluster-4263.48910	TRINITY_DN3223_c0_g1_i8	ROL55387.1	38.5	96	59	0	640	353	267	362	6.7e-09	73.2	ROL55387.1 hypothetical protein DPX16_0565 [Anabarilius grahami]	ROL55387.1 hypothetical protein DPX16_0565 [Anabarilius grahami]
Cluster-4263.48911	TRINITY_DN302_c1_g1_i2	PIK50382.1	50.4	421	205	4	3055	1796	4	421	9.2e-114	421.8	PIK50382.1 hypothetical protein BSL78_12748, partial [Apostichopus japonicus]	PIK50382.1 hypothetical protein BSL78_12748, partial [Apostichopus japonicus]
Cluster-4263.48911	TRINITY_DN302_c1_g1_i3	XP_018976556.1	33.2	298	190	4	2023	1139	330	621	2.2e-36	164.5	XP_018976556.1 PREDICTED: carnitine O-acetyltransferase-like [Cyprinus carpio]	XP_018976556.1 PREDICTED: carnitine O-acetyltransferase-like [Cyprinus carpio]
Cluster-4263.48912
Cluster-4263.48913
Cluster-4263.48914
Cluster-4263.48915
Cluster-4263.48916
Cluster-4263.48917
Cluster-4263.48918
Cluster-4263.48919
Cluster-4263.48920
Cluster-4263.48921
Cluster-4263.48922	TRINITY_DN19594_c0_g1_i1	PIK55660.1	66.2	240	78	2	1015	296	86	322	1.0e-85	327.0	PIK55660.1 hypothetical protein BSL78_07431 [Apostichopus japonicus]	PIK55660.1 hypothetical protein BSL78_07431 [Apostichopus japonicus]
Cluster-4263.48923	TRINITY_DN10648_c0_g3_i1	PIK55660.1	66.2	65	22	0	437	631	56	120	5.3e-16	94.7	PIK55660.1 hypothetical protein BSL78_07431 [Apostichopus japonicus]	PIK55660.1 hypothetical protein BSL78_07431 [Apostichopus japonicus]
Cluster-4263.48924
Cluster-4263.48925
Cluster-4263.48926
Cluster-4263.48927
Cluster-4263.48928	TRINITY_DN64643_c0_g1_i1	PIK60928.1	88.0	234	28	0	5	706	521	754	6.6e-108	400.2	PIK60928.1 putative importin subunit beta-1 [Apostichopus japonicus]	PIK60928.1 putative importin subunit beta-1 [Apostichopus japonicus]
Cluster-4263.48929	TRINITY_DN64643_c0_g2_i1	PIK60928.1	79.6	137	28	0	1081	671	749	885	2.0e-55	226.5	PIK60928.1 putative importin subunit beta-1 [Apostichopus japonicus]	PIK60928.1 putative importin subunit beta-1 [Apostichopus japonicus]
Cluster-4263.48930
Cluster-4263.48931
Cluster-4263.48932
Cluster-4263.48933
Cluster-4263.48934	TRINITY_DN19022_c0_g2_i3	XP_022298404.1	46.4	412	218	2	310	1536	1	412	4.8e-106	396.0	XP_022298404.1 glucose-6-phosphate exchanger SLC37A2-like [Crassostrea virginica]	XP_022298404.1 glucose-6-phosphate exchanger SLC37A2-like [Crassostrea virginica]<>XP_022298405.1 glucose-6-phosphate exchanger SLC37A2-like [Crassostrea virginica]
Cluster-4263.48935	TRINITY_DN19022_c0_g2_i2	XP_021376113.1	47.2	422	215	2	309	1550	22	443	1.2e-105	395.2	XP_021376113.1 putative glycerol-3-phosphate transporter 5 [Mizuhopecten yessoensis]	XP_021376113.1 putative glycerol-3-phosphate transporter 5 [Mizuhopecten yessoensis]
Cluster-4263.48936
Cluster-4263.48937
Cluster-4263.48938	TRINITY_DN5184_c0_g1_i1	PIK44479.1	62.7	678	152	8	5365	3377	12	603	8.9e-229	804.7	PIK44479.1 hypothetical protein BSL78_18651 [Apostichopus japonicus]	PIK44479.1 hypothetical protein BSL78_18651 [Apostichopus japonicus]
Cluster-4263.48939
Cluster-4263.48940
Cluster-4263.48941
Cluster-4263.48942
Cluster-4263.48942
Cluster-4263.48943
Cluster-4263.48944	TRINITY_DN424_c1_g1_i1	XP_030838602.1	64.7	966	339	2	234	3125	5	970	0.0e+00	1239.9	XP_030838602.1 exportin-2 [Strongylocentrotus purpuratus]	XP_030838602.1 exportin-2 [Strongylocentrotus purpuratus]
Cluster-4263.48945
Cluster-4263.48946	TRINITY_DN7569_c0_g1_i1	PIK41724.1	71.8	433	103	8	3452	2178	81	502	3.8e-157	566.2	PIK41724.1 hypothetical protein BSL78_21424 [Apostichopus japonicus]	PIK41724.1 hypothetical protein BSL78_21424 [Apostichopus japonicus]
Cluster-4263.48947	TRINITY_DN7569_c0_g1_i12	PIK41724.1	69.7	109	22	1	468	142	270	367	6.7e-32	147.1	PIK41724.1 hypothetical protein BSL78_21424 [Apostichopus japonicus]	PIK41724.1 hypothetical protein BSL78_21424 [Apostichopus japonicus]
Cluster-4263.48948	TRINITY_DN7569_c0_g1_i9	PIK41724.1	80.3	61	12	0	531	349	346	406	6.1e-18	101.7	PIK41724.1 hypothetical protein BSL78_21424 [Apostichopus japonicus]	PIK41724.1 hypothetical protein BSL78_21424 [Apostichopus japonicus]
Cluster-4263.48949
Cluster-4263.48949
Cluster-4263.48950
Cluster-4263.48951
Cluster-4263.48952
Cluster-4263.48953
Cluster-4263.48954
Cluster-4263.48955
Cluster-4263.48956
Cluster-4263.48957	TRINITY_DN7144_c0_g1_i2	PIK62350.1	66.0	268	91	0	238	1041	1	268	7.3e-105	391.3	PIK62350.1 hypothetical protein BSL78_00668 [Apostichopus japonicus]	PIK62350.1 hypothetical protein BSL78_00668 [Apostichopus japonicus]
Cluster-4263.48958
Cluster-4263.48959
Cluster-4263.48960
Cluster-4263.48961
Cluster-4263.48962
Cluster-4263.48963
Cluster-4263.48964
Cluster-4263.48965
Cluster-4263.48966
Cluster-4263.48967
Cluster-4263.48968	TRINITY_DN6672_c6_g1_i1	PIK35506.1	59.3	1014	399	7	272	3298	31	1035	0.0e+00	1209.5	PIK35506.1 putative E3 ubiquitin-protein ligase UBR3-lik e [Apostichopus japonicus]	PIK35506.1 putative E3 ubiquitin-protein ligase UBR3-lik e [Apostichopus japonicus]
Cluster-4263.48969
Cluster-4263.48970
Cluster-4263.48971
Cluster-4263.48972
Cluster-4263.48973	TRINITY_DN51659_c0_g1_i1	PIK34968.1	73.1	134	36	0	900	499	12	145	1.9e-50	209.9	PIK34968.1 hypothetical protein BSL78_28203 [Apostichopus japonicus]	PIK34968.1 hypothetical protein BSL78_28203 [Apostichopus japonicus]
Cluster-4263.48974	TRINITY_DN546_c0_g1_i1	PIK34970.1	51.9	391	154	9	6343	5234	176	553	3.7e-48	204.9	PIK34970.1 hypothetical protein BSL78_28205 [Apostichopus japonicus]	PIK34970.1 hypothetical protein BSL78_28205 [Apostichopus japonicus]
Cluster-4263.48975
Cluster-4263.48976
Cluster-4263.48977	TRINITY_DN5076_c0_g1_i5	XP_792216.3	51.1	237	108	1	2270	1560	54	282	4.9e-65	259.6	XP_792216.3 m-AAA protease-interacting protein 1, mitochondrial [Strongylocentrotus purpuratus]	XP_792216.3 m-AAA protease-interacting protein 1, mitochondrial [Strongylocentrotus purpuratus]
Cluster-4263.48978
Cluster-4263.48979
Cluster-4263.48980
Cluster-4263.48981
Cluster-4263.48982	TRINITY_DN2161_c0_g1_i4	PIK35408.1	88.1	503	60	0	178	1686	1	503	9.9e-238	833.9	PIK35408.1 putative tektin-3 [Apostichopus japonicus]	PIK35408.1 putative tektin-3 [Apostichopus japonicus]
Cluster-4263.48983
Cluster-4263.48984
Cluster-4263.48985
Cluster-4263.48985
Cluster-4263.48986
Cluster-4263.48987
Cluster-4263.48988	TRINITY_DN850_c1_g1_i5	PIK36075.1	49.1	161	82	0	840	358	13	173	3.4e-41	179.1	PIK36075.1 putative interleukin-17D-like [Apostichopus japonicus]	PIK36075.1 putative interleukin-17D-like [Apostichopus japonicus]
Cluster-4263.48989	TRINITY_DN850_c1_g1_i1	PIK36075.1	49.1	161	82	0	853	371	13	173	1.2e-41	180.6	PIK36075.1 putative interleukin-17D-like [Apostichopus japonicus]	PIK36075.1 putative interleukin-17D-like [Apostichopus japonicus]
Cluster-4263.48990
Cluster-4263.48992
Cluster-4263.48993
Cluster-4263.48994
Cluster-4263.48995
Cluster-4263.48996
Cluster-4263.48997
Cluster-4263.48998
Cluster-4263.48999	TRINITY_DN20540_c1_g1_i3	PIK45918.1	38.5	218	84	6	2046	1420	1	177	1.8e-28	137.9	PIK45918.1 hypothetical protein BSL78_17197 [Apostichopus japonicus]	PIK45918.1 hypothetical protein BSL78_17197 [Apostichopus japonicus]
Cluster-4263.49000	TRINITY_DN12909_c1_g1_i3	PIK44877.1	56.7	263	108	3	3152	2364	193	449	3.4e-71	280.4	PIK44877.1 putative sodium-coupled monocarboxylate transporter 1 [Apostichopus japonicus]	PIK44877.1 putative sodium-coupled monocarboxylate transporter 1 [Apostichopus japonicus]
Cluster-4263.49000	TRINITY_DN12909_c1_g1_i4	PIK44877.1	56.7	263	108	3	3242	2454	193	449	3.5e-71	280.4	PIK44877.1 putative sodium-coupled monocarboxylate transporter 1 [Apostichopus japonicus]	PIK44877.1 putative sodium-coupled monocarboxylate transporter 1 [Apostichopus japonicus]
Cluster-4263.49001
Cluster-4263.49002
Cluster-4263.49003	TRINITY_DN11786_c2_g1_i2	PIK55209.1	52.9	397	186	1	2	1189	1296	1692	2.3e-104	391.0	PIK55209.1 putative spectrin alpha chain, non-erythrocytic 1 [Apostichopus japonicus]	PIK55209.1 putative spectrin alpha chain, non-erythrocytic 1 [Apostichopus japonicus]
Cluster-4263.49004
Cluster-4263.49005
Cluster-4263.49006
Cluster-4263.49007
Cluster-4263.49008
Cluster-4263.49009
Cluster-4263.49010	TRINITY_DN22501_c0_g1_i1	PIK56346.1	47.1	204	107	1	2311	1703	1	204	8.5e-41	179.1	PIK56346.1 sigma class glutathione-s-transferase 2 [Apostichopus japonicus]	PIK56346.1 sigma class glutathione-s-transferase 2 [Apostichopus japonicus]
Cluster-4263.49011	TRINITY_DN22501_c0_g2_i1	XP_002118891.1	66.0	47	16	0	1000	860	1	47	2.4e-08	70.1	XP_002118891.1 hypothetical protein TRIADDRAFT_34904 [Trichoplax adhaerens]	XP_002118891.1 hypothetical protein TRIADDRAFT_34904 [Trichoplax adhaerens]<>EDV18623.1 hypothetical protein TRIADDRAFT_34904 [Trichoplax adhaerens]
Cluster-4263.49012
Cluster-4263.49013	TRINITY_DN2446_c3_g1_i4	PIK52790.1	46.7	214	87	4	2	640	314	501	2.6e-29	140.6	PIK52790.1 putative bifunctional lysine-specific demethylase and histidyl-hydroxylase MINA-like [Apostichopus japonicus]	PIK52790.1 putative bifunctional lysine-specific demethylase and histidyl-hydroxylase MINA-like [Apostichopus japonicus]
Cluster-4263.49013	TRINITY_DN2446_c3_g1_i3	PIK52790.1	46.7	214	87	4	2	640	314	501	2.6e-29	140.6	PIK52790.1 putative bifunctional lysine-specific demethylase and histidyl-hydroxylase MINA-like [Apostichopus japonicus]	PIK52790.1 putative bifunctional lysine-specific demethylase and histidyl-hydroxylase MINA-like [Apostichopus japonicus]
Cluster-4263.49014
Cluster-4263.49015	TRINITY_DN64159_c0_g1_i3	PIK33219.1	51.4	72	32	2	217	11	1	72	3.8e-11	78.2	PIK33219.1 putative interferon-induced protein with tetratricopeptide repeats 5-like [Apostichopus japonicus]	PIK33219.1 putative interferon-induced protein with tetratricopeptide repeats 5-like [Apostichopus japonicus]
Cluster-4263.49016
Cluster-4263.49017
Cluster-4263.49018
Cluster-4263.49019
Cluster-4263.49020
Cluster-4263.49020
Cluster-4263.49021
Cluster-4263.49022
Cluster-4263.49023
Cluster-4263.49024
Cluster-4263.49025
Cluster-4263.49026
Cluster-4263.49027	TRINITY_DN25916_c0_g1_i2	XP_022785400.1	83.9	174	27	1	189	707	10	183	2.8e-86	329.3	XP_022785400.1 peptidyl-prolyl cis-trans isomerase H-like [Stylophora pistillata]	XP_022785400.1 peptidyl-prolyl cis-trans isomerase H-like [Stylophora pistillata]<>PFX28771.1 Peptidyl-prolyl cis-trans isomerase H [Stylophora pistillata]
Cluster-4263.49028
Cluster-4263.49029
Cluster-4263.49030
Cluster-4263.49031
Cluster-4263.49032
Cluster-4263.49033
Cluster-4263.49034
Cluster-4263.49034
Cluster-4263.49035
Cluster-4263.49036	TRINITY_DN14817_c1_g2_i2	PIK54601.1	48.4	153	74	1	22	480	1102	1249	7.1e-31	146.0	PIK54601.1 eukaryotic initiation factor 4G [Apostichopus japonicus]	PIK54601.1 eukaryotic initiation factor 4G [Apostichopus japonicus]
Cluster-4263.49037
Cluster-4263.49038
Cluster-4263.49038
Cluster-4263.49038
Cluster-4263.49038
Cluster-4263.49039
Cluster-4263.49040
Cluster-4263.49041
Cluster-4263.49041
Cluster-4263.49042
Cluster-4263.49043
Cluster-4263.49044
Cluster-4263.49045
Cluster-4263.49046
Cluster-4263.49047
Cluster-4263.49048
Cluster-4263.49049
Cluster-4263.49050
Cluster-4263.49051
Cluster-4263.49052
Cluster-4263.49053
Cluster-4263.49054
Cluster-4263.49055
Cluster-4263.49056
Cluster-4263.49057
Cluster-4263.49058	TRINITY_DN3510_c0_g2_i1	PIK40232.1	62.2	246	93	0	396	1133	13	258	7.2e-95	358.2	PIK40232.1 hypothetical protein BSL78_22929 [Apostichopus japonicus]	PIK40232.1 hypothetical protein BSL78_22929 [Apostichopus japonicus]
Cluster-4263.49059
Cluster-4263.49060
Cluster-4263.49062
Cluster-4263.49063
Cluster-4263.49064
Cluster-4263.49065
Cluster-4263.49066
Cluster-4263.49067	TRINITY_DN12767_c0_g1_i2	XP_022094670.1	42.3	286	159	2	3492	2638	10	290	8.6e-40	176.4	XP_022094670.1 palmitoyltransferase ZDHHC22-like [Acanthaster planci]	XP_022094670.1 palmitoyltransferase ZDHHC22-like [Acanthaster planci]<>XP_022094678.1 palmitoyltransferase ZDHHC22-like [Acanthaster planci]
Cluster-4263.49068
Cluster-4263.49069
Cluster-4263.49070
Cluster-4263.49071
Cluster-4263.49072
Cluster-4263.49073
Cluster-4263.49074
Cluster-4263.49074
Cluster-4263.49075
Cluster-4263.49076
Cluster-4263.49077
Cluster-4263.49077
Cluster-4263.49078
Cluster-4263.49079
Cluster-4263.49080
Cluster-4263.49081
Cluster-4263.49082
Cluster-4263.49083
Cluster-4263.49084
Cluster-4263.49085
Cluster-4263.49086
Cluster-4263.49087
Cluster-4263.49088
Cluster-4263.49089	TRINITY_DN4218_c1_g2_i1	XP_001193367.2	27.4	288	198	7	413	1261	4	285	5.3e-18	102.8	XP_001193367.2 uncharacterized protein LOC756072 isoform X1 [Strongylocentrotus purpuratus]	XP_001193367.2 uncharacterized protein LOC756072 isoform X1 [Strongylocentrotus purpuratus]
Cluster-4263.49090
Cluster-4263.49091
Cluster-4263.49092
Cluster-4263.49093	TRINITY_DN6713_c0_g1_i5	PIK45555.1	31.5	165	109	2	4	489	294	457	1.3e-14	90.1	PIK45555.1 hypothetical protein BSL78_17594 [Apostichopus japonicus]	PIK45555.1 hypothetical protein BSL78_17594 [Apostichopus japonicus]
Cluster-4263.49094	TRINITY_DN6713_c0_g1_i6	PIK41522.1	29.3	482	325	12	453	1886	18	487	3.8e-51	213.8	PIK41522.1 hypothetical protein BSL78_21625 [Apostichopus japonicus]	PIK41522.1 hypothetical protein BSL78_21625 [Apostichopus japonicus]
Cluster-4263.49095
Cluster-4263.49095
Cluster-4263.49096
Cluster-4263.49097
Cluster-4263.49098
Cluster-4263.49098
Cluster-4263.49099
Cluster-4263.49100
Cluster-4263.49101	TRINITY_DN9558_c0_g1_i1	PIK35397.1	55.1	323	90	9	1747	785	1	270	7.9e-72	282.3	PIK35397.1 putative dorsal root ganglia homeobox protein-like [Apostichopus japonicus]	PIK35397.1 putative dorsal root ganglia homeobox protein-like [Apostichopus japonicus]
Cluster-4263.49102
Cluster-4263.49103
Cluster-4263.49104
Cluster-4263.49105
Cluster-4263.49106
Cluster-4263.49107
Cluster-4263.49108
Cluster-4263.49109
Cluster-4263.49110
Cluster-4263.49111
Cluster-4263.49112
Cluster-4263.49113
Cluster-4263.49114	TRINITY_DN18626_c0_g1_i1	PIK56862.1	50.9	57	28	0	234	404	345	401	2.8e-10	75.5	PIK56862.1 hypothetical protein BSL78_06265 [Apostichopus japonicus]	PIK56862.1 hypothetical protein BSL78_06265 [Apostichopus japonicus]
Cluster-4263.49115
Cluster-4263.49116	TRINITY_DN18754_c0_g2_i5	XP_011662462.2	46.0	261	141	0	2	784	615	875	1.1e-61	248.8	XP_011662462.2 uncharacterized protein LOC105437502 [Strongylocentrotus purpuratus]	XP_011662462.2 uncharacterized protein LOC105437502 [Strongylocentrotus purpuratus]
Cluster-4263.49117
Cluster-4263.49118
Cluster-4263.49119
Cluster-4263.49120	TRINITY_DN50_c0_g1_i1	PIK57903.1	38.2	592	338	14	747	2477	10	588	1.8e-88	338.2	PIK57903.1 hypothetical protein BSL78_05184 [Apostichopus japonicus]	PIK57903.1 hypothetical protein BSL78_05184 [Apostichopus japonicus]
Cluster-4263.49121
Cluster-4263.49122	TRINITY_DN6231_c0_g1_i1	PIK59156.1	44.7	94	52	0	275	556	1	94	6.6e-23	118.2	PIK59156.1 putative collagen alpha-3(VI) chain, partial [Apostichopus japonicus]	PIK59156.1 putative collagen alpha-3(VI) chain, partial [Apostichopus japonicus]
Cluster-4263.49123
Cluster-4263.49124
Cluster-4263.49125
Cluster-4263.49126
Cluster-4263.49127
Cluster-4263.49128	TRINITY_DN13363_c0_g1_i1	PIK40442.1	63.1	314	116	0	462	1403	57	370	2.8e-104	389.4	PIK40442.1 putative solute carrier family 35 member G1 [Apostichopus japonicus]	PIK40442.1 putative solute carrier family 35 member G1 [Apostichopus japonicus]
Cluster-4263.49129	TRINITY_DN7033_c1_g1_i1	PIK43481.1	87.3	237	30	0	81	791	1	237	1.1e-129	474.6	PIK43481.1 hypothetical protein BSL78_19662 [Apostichopus japonicus]	PIK43481.1 hypothetical protein BSL78_19662 [Apostichopus japonicus]
Cluster-4263.49130
Cluster-4263.49131
Cluster-4263.49132
Cluster-4263.49133
Cluster-4263.49134
Cluster-4263.49135	TRINITY_DN22309_c0_g1_i6	PIK48315.1	37.9	377	196	14	2489	1449	6	374	1.3e-53	221.9	PIK48315.1 hypothetical protein BSL78_14820 [Apostichopus japonicus]	PIK48315.1 hypothetical protein BSL78_14820 [Apostichopus japonicus]
Cluster-4263.49136
Cluster-4263.49137
Cluster-4263.49138	TRINITY_DN8149_c0_g1_i2	XP_027129718.1	63.6	129	46	1	228	611	1	129	6.9e-34	155.6	XP_027129718.1 DNA-directed RNA polymerase III subunit RPC9 [Larimichthys crocea]	XP_027129718.1 DNA-directed RNA polymerase III subunit RPC9 [Larimichthys crocea]<>TMS14575.1 hypothetical protein E3U43_023055 [Larimichthys crocea]
Cluster-4263.49139
Cluster-4263.49140
Cluster-4263.49141
Cluster-4263.49142
Cluster-4263.49143
Cluster-4263.49144
Cluster-4263.49145
Cluster-4263.49146
Cluster-4263.49147
Cluster-4263.49148	TRINITY_DN13043_c1_g1_i1	PIK49339.1	55.4	361	136	7	5429	4398	11	363	3.7e-97	367.5	PIK49339.1 hypothetical protein BSL78_13798 [Apostichopus japonicus]	PIK49339.1 hypothetical protein BSL78_13798 [Apostichopus japonicus]
Cluster-4263.49149	TRINITY_DN8191_c1_g1_i1	XP_022079946.1	80.5	734	138	2	221	2410	16	748	0.0e+00	1209.9	XP_022079946.1 methylmalonyl-CoA mutase, mitochondrial-like isoform X1 [Acanthaster planci]	XP_022079946.1 methylmalonyl-CoA mutase, mitochondrial-like isoform X1 [Acanthaster planci]
Cluster-4263.49150
Cluster-4263.49151	TRINITY_DN2420_c0_g2_i1	XP_013396986.1	62.6	115	42	1	165	509	3	116	2.5e-34	157.1	XP_013396986.1 myotrophin homolog [Lingula anatina]	XP_013396986.1 myotrophin homolog [Lingula anatina]
Cluster-4263.49152
Cluster-4263.49153
Cluster-4263.49154
Cluster-4263.49155
Cluster-4263.49156
Cluster-4263.49157
Cluster-4263.49158
Cluster-4263.49159
Cluster-4263.49160	TRINITY_DN7009_c2_g1_i1	PIK61023.1	77.2	267	51	3	956	1750	1	259	1.1e-58	238.4	PIK61023.1 putative collagen alpha-2(VIII) chain-like [Apostichopus japonicus]	PIK61023.1 putative collagen alpha-2(VIII) chain-like [Apostichopus japonicus]
Cluster-4263.49161
Cluster-4263.49162
Cluster-4263.49163
Cluster-4263.49164	TRINITY_DN43501_c0_g1_i3	PIK40207.1	64.6	441	151	1	370	1677	3	443	6.4e-179	637.9	PIK40207.1 hypothetical protein BSL78_22955 [Apostichopus japonicus]	PIK40207.1 hypothetical protein BSL78_22955 [Apostichopus japonicus]
Cluster-4263.49164	TRINITY_DN43501_c0_g1_i4	PIK40207.1	64.6	441	151	1	370	1677	3	443	9.6e-179	637.9	PIK40207.1 hypothetical protein BSL78_22955 [Apostichopus japonicus]	PIK40207.1 hypothetical protein BSL78_22955 [Apostichopus japonicus]
Cluster-4263.49165	TRINITY_DN275370_c0_g1_i1	PIK57638.1	49.0	104	53	0	437	126	377	480	1.1e-21	114.4	PIK57638.1 hypothetical protein BSL78_05464 [Apostichopus japonicus]	PIK57638.1 hypothetical protein BSL78_05464 [Apostichopus japonicus]
Cluster-4263.49166
Cluster-4263.49167
Cluster-4263.49168	TRINITY_DN2564_c0_g1_i4	XP_022082302.1	39.6	182	108	2	2442	1900	3743	3923	2.6e-25	127.9	XP_022082302.1 mucin-2-like isoform X2 [Acanthaster planci]	XP_022082302.1 mucin-2-like isoform X2 [Acanthaster planci]
Cluster-4263.49169
Cluster-4263.49170
Cluster-4263.49171
Cluster-4263.49172
Cluster-4263.49173	TRINITY_DN15297_c0_g1_i2	PIK34088.1	73.6	538	132	3	265	1866	3	534	1.6e-232	816.2	PIK34088.1 putative prolyl 4-hydroxylase subunit alpha-1 [Apostichopus japonicus]	PIK34088.1 putative prolyl 4-hydroxylase subunit alpha-1 [Apostichopus japonicus]
Cluster-4263.49173	TRINITY_DN15297_c0_g1_i7	PIK34088.1	86.4	81	11	0	5168	5410	454	534	7.5e-33	154.1	PIK34088.1 putative prolyl 4-hydroxylase subunit alpha-1 [Apostichopus japonicus]	PIK34088.1 putative prolyl 4-hydroxylase subunit alpha-1 [Apostichopus japonicus]
Cluster-4263.49174	TRINITY_DN15297_c0_g1_i1	PIK34088.1	83.3	102	17	0	3741	4046	379	480	3.7e-42	184.5	PIK34088.1 putative prolyl 4-hydroxylase subunit alpha-1 [Apostichopus japonicus]	PIK34088.1 putative prolyl 4-hydroxylase subunit alpha-1 [Apostichopus japonicus]
Cluster-4263.49175
Cluster-4263.49176
Cluster-4263.49177
Cluster-4263.49178
Cluster-4263.49179
Cluster-4263.49180
Cluster-4263.49181	TRINITY_DN29656_c0_g1_i1	PIK54440.1	65.9	91	31	0	274	2	38	128	4.9e-27	130.2	PIK54440.1 hypothetical protein BSL78_08653 [Apostichopus japonicus]	PIK54440.1 hypothetical protein BSL78_08653 [Apostichopus japonicus]
Cluster-4263.49182	TRINITY_DN18839_c0_g1_i1	PIK54440.1	60.5	372	143	4	1317	205	147	515	5.9e-118	434.5	PIK54440.1 hypothetical protein BSL78_08653 [Apostichopus japonicus]	PIK54440.1 hypothetical protein BSL78_08653 [Apostichopus japonicus]
Cluster-4263.49183	TRINITY_DN9160_c0_g1_i5	PIK54440.1	61.2	139	32	2	1	417	297	413	6.0e-24	120.6	PIK54440.1 hypothetical protein BSL78_08653 [Apostichopus japonicus]	PIK54440.1 hypothetical protein BSL78_08653 [Apostichopus japonicus]
Cluster-4263.49184	TRINITY_DN9160_c0_g1_i1	PIK54440.1	51.3	267	112	6	143	928	76	329	1.2e-53	220.3	PIK54440.1 hypothetical protein BSL78_08653 [Apostichopus japonicus]	PIK54440.1 hypothetical protein BSL78_08653 [Apostichopus japonicus]
Cluster-4263.49185
Cluster-4263.49187
Cluster-4263.49188
Cluster-4263.49189
Cluster-4263.49190
Cluster-4263.49191	TRINITY_DN1042_c11_g1_i1	PIK45379.1	78.7	178	37	1	1670	1140	10	187	5.7e-74	288.9	PIK45379.1 hypothetical protein BSL78_17761 [Apostichopus japonicus]	PIK45379.1 hypothetical protein BSL78_17761 [Apostichopus japonicus]
Cluster-4263.49192
Cluster-4263.49193	TRINITY_DN25461_c0_g1_i3	PIK53120.1	49.2	307	145	8	1955	1056	20	322	1.3e-74	291.2	PIK53120.1 putative receptor-type tyrosine-protein phosphatase F [Apostichopus japonicus]	PIK53120.1 putative receptor-type tyrosine-protein phosphatase F [Apostichopus japonicus]
Cluster-4263.49194
Cluster-4263.49195
Cluster-4263.49196
Cluster-4263.49197
Cluster-4263.49198
Cluster-4263.49199
Cluster-4263.49200
Cluster-4263.49201
Cluster-4263.49202
Cluster-4263.49203
Cluster-4263.49204
Cluster-4263.49205	TRINITY_DN34461_c0_g1_i1	XP_022108663.1	39.1	128	68	3	256	621	27	150	5.3e-15	92.4	XP_022108663.1 uncharacterized protein LOC110988954 isoform X1 [Acanthaster planci]	XP_022108663.1 uncharacterized protein LOC110988954 isoform X1 [Acanthaster planci]
Cluster-4263.49206
Cluster-4263.49207	TRINITY_DN749_c0_g1_i4	PIK40853.1	59.8	403	150	1	1548	376	1	403	1.5e-126	463.4	PIK40853.1 hypothetical protein BSL78_22283 [Apostichopus japonicus]	PIK40853.1 hypothetical protein BSL78_22283 [Apostichopus japonicus]
Cluster-4263.49208
Cluster-4263.49209	TRINITY_DN749_c0_g1_i6	PIK40853.1	60.3	403	148	1	3180	2008	1	403	5.7e-130	475.7	PIK40853.1 hypothetical protein BSL78_22283 [Apostichopus japonicus]	PIK40853.1 hypothetical protein BSL78_22283 [Apostichopus japonicus]
Cluster-4263.49210
Cluster-4263.49211
Cluster-4263.49212
Cluster-4263.49213
Cluster-4263.49214
Cluster-4263.49215	TRINITY_DN742_c0_g1_i1	PIK39536.1	65.8	433	145	3	1784	492	1	432	2.6e-167	599.0	PIK39536.1 putative beta-lactamase domain-containing protein 2 [Apostichopus japonicus]	PIK39536.1 putative beta-lactamase domain-containing protein 2 [Apostichopus japonicus]
Cluster-4263.49216
Cluster-4263.49217
Cluster-4263.49218
Cluster-4263.49219
Cluster-4263.49220
Cluster-4263.49221
Cluster-4263.49222
Cluster-4263.49223
Cluster-4263.49224
Cluster-4263.49225
Cluster-4263.49226
Cluster-4263.49227
Cluster-4263.49228
Cluster-4263.49229	TRINITY_DN5199_c1_g1_i1	PIK37544.1	60.2	133	51	1	500	898	37	167	3.8e-37	166.8	PIK37544.1 putative ribonuclease P protein subunit p21-like [Apostichopus japonicus]	PIK37544.1 putative ribonuclease P protein subunit p21-like [Apostichopus japonicus]
Cluster-4263.49230
Cluster-4263.49231
Cluster-4263.49232
Cluster-4263.49233
Cluster-4263.49234
Cluster-4263.49235
Cluster-4263.49236
Cluster-4263.49237
Cluster-4263.49238
Cluster-4263.49239
Cluster-4263.49240
Cluster-4263.49241
Cluster-4263.49242
Cluster-4263.49243	TRINITY_DN21160_c0_g2_i2	PIK54667.1	67.0	303	100	0	1970	1062	1	303	8.9e-113	417.9	PIK54667.1 putative integrator complex subunit 8 isoform X2 [Apostichopus japonicus]	PIK54667.1 putative integrator complex subunit 8 isoform X2 [Apostichopus japonicus]
Cluster-4263.49244
Cluster-4263.49245	TRINITY_DN6897_c0_g1_i2	XP_022097069.1	62.5	80	30	0	986	747	20	99	5.6e-22	115.5	XP_022097069.1 coiled-coil-helix-coiled-coil-helix domain-containing protein 7-like [Acanthaster planci]	XP_022097069.1 coiled-coil-helix-coiled-coil-helix domain-containing protein 7-like [Acanthaster planci]<>XP_022097070.1 coiled-coil-helix-coiled-coil-helix domain-containing protein 7-like [Acanthaster planci]
Cluster-4263.49246
Cluster-4263.49247
Cluster-4263.49248
Cluster-4263.49248
Cluster-4263.49249
Cluster-4263.49249
Cluster-4263.49250
Cluster-4263.49251
Cluster-4263.49252
Cluster-4263.49253
Cluster-4263.49254
Cluster-4263.49255
Cluster-4263.49256
Cluster-4263.49257
Cluster-4263.49258
Cluster-4263.49259
Cluster-4263.49260
Cluster-4263.49261
Cluster-4263.49262
Cluster-4263.49262
Cluster-4263.49263
Cluster-4263.49264
Cluster-4263.49265	TRINITY_DN19397_c0_g1_i1	PIK59324.1	80.6	72	14	0	609	824	546	617	3.5e-26	129.8	PIK59324.1 hypothetical protein BSL78_03753 [Apostichopus japonicus]	PIK59324.1 hypothetical protein BSL78_03753 [Apostichopus japonicus]
Cluster-4263.49266	TRINITY_DN19397_c0_g1_i3	PIK59324.1	72.0	515	134	3	5	1540	110	617	3.2e-185	658.7	PIK59324.1 hypothetical protein BSL78_03753 [Apostichopus japonicus]	PIK59324.1 hypothetical protein BSL78_03753 [Apostichopus japonicus]
Cluster-4263.49267
Cluster-4263.49268
Cluster-4263.49269
Cluster-4263.49270
Cluster-4263.49271
Cluster-4263.49272	TRINITY_DN131413_c0_g1_i1	PIK52481.1	84.4	263	36	1	879	106	1	263	5.5e-89	337.8	PIK52481.1 putative inhibitor of growth protein 1-like [Apostichopus japonicus]	PIK52481.1 putative inhibitor of growth protein 1-like [Apostichopus japonicus]
Cluster-4263.49273
Cluster-4263.49273
Cluster-4263.49274
Cluster-4263.49274
Cluster-4263.49275
Cluster-4263.49276
Cluster-4263.49277
Cluster-4263.49278
Cluster-4263.49279
Cluster-4263.49280
Cluster-4263.49281
Cluster-4263.49282
Cluster-4263.49283
Cluster-4263.49284
Cluster-4263.49285	TRINITY_DN13460_c2_g1_i2	PIK41976.1	74.2	326	75	7	194	1162	1	320	2.1e-124	456.4	PIK41976.1 putative nucleoporin NUP53 [Apostichopus japonicus]	PIK41976.1 putative nucleoporin NUP53 [Apostichopus japonicus]
Cluster-4263.49286
Cluster-4263.49287
Cluster-4263.49287
Cluster-4263.49288
Cluster-4263.49289	TRINITY_DN15127_c0_g1_i8	PIK40522.1	49.1	232	117	1	1822	1127	19	249	2.5e-62	250.4	PIK40522.1 Transposon TX1 hypothetical protein [Apostichopus japonicus]	PIK40522.1 Transposon TX1 hypothetical protein [Apostichopus japonicus]
Cluster-4263.49289	TRINITY_DN15127_c0_g1_i4	PIK45405.1	47.2	777	400	9	4103	1791	5	777	9.7e-196	694.9	PIK45405.1 reverse transcriptase [Apostichopus japonicus]	PIK45405.1 reverse transcriptase [Apostichopus japonicus]
Cluster-4263.49290	TRINITY_DN24470_c1_g1_i5	PIK47591.1	69.4	219	65	1	1764	1114	5	223	5.6e-73	285.8	PIK47591.1 putative centromere protein K [Apostichopus japonicus]	PIK47591.1 putative centromere protein K [Apostichopus japonicus]
Cluster-4263.49291
Cluster-4263.49292
Cluster-4263.49293
Cluster-4263.49294
Cluster-4263.49296
Cluster-4263.49297	TRINITY_DN40496_c0_g1_i11	PIK51217.1	48.4	529	254	7	5394	3853	306	830	1.3e-113	422.2	PIK51217.1 hypothetical protein BSL78_11877, partial [Apostichopus japonicus]	PIK51217.1 hypothetical protein BSL78_11877, partial [Apostichopus japonicus]
Cluster-4263.49297	TRINITY_DN40496_c0_g1_i14	PIK51217.1	64.4	59	18	1	4020	3853	772	830	4.4e-08	72.0	PIK51217.1 hypothetical protein BSL78_11877, partial [Apostichopus japonicus]	PIK51217.1 hypothetical protein BSL78_11877, partial [Apostichopus japonicus]
Cluster-4263.49297	TRINITY_DN40496_c0_g1_i1	XP_030832075.1	44.7	264	127	7	560	1318	446	701	1.3e-43	188.0	XP_030832075.1 uncharacterized protein LOC578978 isoform X14 [Strongylocentrotus purpuratus]	XP_030832075.1 uncharacterized protein LOC578978 isoform X14 [Strongylocentrotus purpuratus]
Cluster-4263.49298	TRINITY_DN14347_c0_g2_i2	PIK40573.1	71.4	161	46	0	202	684	40	200	3.6e-65	258.8	PIK40573.1 putative 5-formyltetrahydrofolate cyclo-ligase-like [Apostichopus japonicus]	PIK40573.1 putative 5-formyltetrahydrofolate cyclo-ligase-like [Apostichopus japonicus]
Cluster-4263.49299
Cluster-4263.49300	TRINITY_DN49467_c0_g1_i4	PIK39244.1	41.2	160	86	4	216	695	9	160	2.7e-29	140.2	PIK39244.1 hypothetical protein BSL78_23918 [Apostichopus japonicus]	PIK39244.1 hypothetical protein BSL78_23918 [Apostichopus japonicus]
Cluster-4263.49301
Cluster-4263.49302
Cluster-4263.49303
Cluster-4263.49304
Cluster-4263.49305	TRINITY_DN23683_c0_g1_i2	PIK49134.1	57.4	476	133	15	3997	2621	1	423	4.3e-130	476.5	PIK49134.1 hypothetical protein BSL78_14003, partial [Apostichopus japonicus]	PIK49134.1 hypothetical protein BSL78_14003, partial [Apostichopus japonicus]
Cluster-4263.49306
Cluster-4263.49307
Cluster-4263.49308
Cluster-4263.49309
Cluster-4263.49310
Cluster-4263.49311
Cluster-4263.49312
Cluster-4263.49313
Cluster-4263.49314	TRINITY_DN11248_c0_g1_i6	PIK55042.1	51.3	117	53	1	631	281	246	358	3.6e-21	113.2	PIK55042.1 Retrovirus-related Pol polyprotein from transposon [Apostichopus japonicus]	PIK55042.1 Retrovirus-related Pol polyprotein from transposon [Apostichopus japonicus]
Cluster-4263.49315	TRINITY_DN11248_c0_g1_i11	XP_022092707.1	42.6	249	142	1	2622	1876	62	309	1.1e-48	205.7	XP_022092707.1 enoyl-CoA delta isomerase 1, mitochondrial-like isoform X1 [Acanthaster planci]	XP_022092707.1 enoyl-CoA delta isomerase 1, mitochondrial-like isoform X1 [Acanthaster planci]
Cluster-4263.49316
Cluster-4263.49317
Cluster-4263.49318
Cluster-4263.49319
Cluster-4263.49320
Cluster-4263.49321
Cluster-4263.49322
Cluster-4263.49323
Cluster-4263.49324
Cluster-4263.49325	TRINITY_DN50917_c0_g1_i1	XP_030852188.1	55.5	274	122	0	823	2	774	1047	8.6e-91	343.6	XP_030852188.1 protein patched homolog 1 [Strongylocentrotus purpuratus]	XP_030852188.1 protein patched homolog 1 [Strongylocentrotus purpuratus]
Cluster-4263.49326	TRINITY_DN47018_c0_g1_i1	PIK53700.1	75.4	333	72	5	2626	1628	483	805	3.6e-127	466.1	PIK53700.1 hypothetical protein BSL78_09412 [Apostichopus japonicus]	PIK53700.1 hypothetical protein BSL78_09412 [Apostichopus japonicus]
Cluster-4263.49327
Cluster-4263.49328
Cluster-4263.49328
Cluster-4263.49329
Cluster-4263.49330
Cluster-4263.49331
Cluster-4263.49332	TRINITY_DN42921_c0_g1_i3	PIK43763.1	35.2	332	209	2	1229	234	50	375	5.9e-45	192.2	PIK43763.1 putative solute carrier family 35 member G1 [Apostichopus japonicus]	PIK43763.1 putative solute carrier family 35 member G1 [Apostichopus japonicus]
Cluster-4263.49332	TRINITY_DN42921_c0_g1_i1	PIK40441.1	32.6	331	216	2	1225	233	21	344	6.1e-39	172.2	PIK40441.1 putative solute carrier family 35 member G1-like [Apostichopus japonicus]	PIK40441.1 putative solute carrier family 35 member G1-like [Apostichopus japonicus]
Cluster-4263.49333
Cluster-4263.49334	TRINITY_DN24997_c0_g1_i1	TKC50083.1	93.3	90	6	0	49	318	28	117	4.7e-43	185.7	TKC50083.1 hypothetical protein EI555_001165, partial [Monodon monoceros]	TKC50083.1 hypothetical protein EI555_001165, partial [Monodon monoceros]
Cluster-4263.49335
Cluster-4263.49336
Cluster-4263.49337	TRINITY_DN7224_c0_g1_i8	PIK38699.1	84.1	44	7	0	800	669	342	385	3.0e-13	86.3	PIK38699.1 putative lysosomal alpha-glucosidase-like [Apostichopus japonicus]	PIK38699.1 putative lysosomal alpha-glucosidase-like [Apostichopus japonicus]
Cluster-4263.49338
Cluster-4263.49338
Cluster-4263.49338
Cluster-4263.49339
Cluster-4263.49340
Cluster-4263.49341	TRINITY_DN75978_c0_g2_i2	PIK57583.1	54.4	160	73	0	483	4	380	539	1.3e-38	169.5	PIK57583.1 hypothetical protein BSL78_05491 [Apostichopus japonicus]	PIK57583.1 hypothetical protein BSL78_05491 [Apostichopus japonicus]
Cluster-4263.49341	TRINITY_DN75978_c0_g2_i1	PIK57583.1	50.5	99	48	1	297	4	441	539	1.4e-16	95.9	PIK57583.1 hypothetical protein BSL78_05491 [Apostichopus japonicus]	PIK57583.1 hypothetical protein BSL78_05491 [Apostichopus japonicus]
Cluster-4263.49342
Cluster-4263.49343
Cluster-4263.49344
Cluster-4263.49345	TRINITY_DN664_c0_g2_i1	PIK50117.1	88.9	153	17	0	103	561	1	153	1.6e-72	283.9	PIK50117.1 putative mediator of RNA polymerase II transcription subunit 19 [Apostichopus japonicus]	PIK50117.1 putative mediator of RNA polymerase II transcription subunit 19 [Apostichopus japonicus]
Cluster-4263.49346
Cluster-4263.49347	TRINITY_DN76414_c1_g1_i2	XP_022095575.1	38.7	318	185	4	1396	464	160	474	1.3e-57	234.6	XP_022095575.1 heparan sulfate glucosamine 3-O-sulfotransferase 5-like [Acanthaster planci]	XP_022095575.1 heparan sulfate glucosamine 3-O-sulfotransferase 5-like [Acanthaster planci]<>XP_022095576.1 heparan sulfate glucosamine 3-O-sulfotransferase 5-like [Acanthaster planci]<>XP_022095577.1 heparan sulfate glucosamine 3-O-sulfotransferase 5-like [Acanthaster planci]<>XP_022095578.1 heparan sulfate glucosamine 3-O-sulfotransferase 5-like [Acanthaster planci]<>XP_022095579.1 heparan sulfate glucosamine 3-O-sulfotransferase 5-like [Acanthaster planci]
Cluster-4263.49348
Cluster-4263.49349
Cluster-4263.49349
Cluster-4263.49350
Cluster-4263.49351
Cluster-4263.49352
Cluster-4263.49353
Cluster-4263.49354
Cluster-4263.49355
Cluster-4263.49356
Cluster-4263.49357	TRINITY_DN18639_c0_g1_i4	XP_031572892.1	32.2	587	343	12	2170	470	59	610	6.8e-74	288.9	XP_031572892.1 adhesion G protein-coupled receptor L3-like isoform X1 [Actinia tenebrosa]	XP_031572892.1 adhesion G protein-coupled receptor L3-like isoform X1 [Actinia tenebrosa]
Cluster-4263.49358
Cluster-4263.49359
Cluster-4263.49359
Cluster-4263.49360
Cluster-4263.49361
Cluster-4263.49362
Cluster-4263.49363
Cluster-4263.49364
Cluster-4263.49365
Cluster-4263.49366
Cluster-4263.49367
Cluster-4263.49368
Cluster-4263.49369
Cluster-4263.49370
Cluster-4263.49371
Cluster-4263.49372
Cluster-4263.49372	TRINITY_DN27818_c0_g1_i6	XP_023816892.1	27.9	412	246	9	2625	1462	577	961	6.0e-26	130.6	XP_023816892.1 uncharacterized protein LOC111948367 [Oryzias latipes]	XP_023816892.1 uncharacterized protein LOC111948367 [Oryzias latipes]
Cluster-4263.49373
Cluster-4263.49374
Cluster-4263.49375
Cluster-4263.49376
Cluster-4263.49377
Cluster-4263.49377
Cluster-4263.49378
Cluster-4263.49379
Cluster-4263.49380	TRINITY_DN12106_c1_g2_i1	PIK33210.1	75.9	270	60	4	2604	1798	6	271	1.2e-110	411.8	PIK33210.1 putative opsin Rh5-like [Apostichopus japonicus]	PIK33210.1 putative opsin Rh5-like [Apostichopus japonicus]
Cluster-4263.49381
Cluster-4263.49382
Cluster-4263.49383
Cluster-4263.49384
Cluster-4263.49385
Cluster-4263.49386	TRINITY_DN8638_c0_g1_i1	XP_022084739.1	41.1	665	299	20	2234	411	1	629	6.7e-112	415.2	XP_022084739.1 ERI1 exoribonuclease 2-like [Acanthaster planci]	XP_022084739.1 ERI1 exoribonuclease 2-like [Acanthaster planci]<>XP_022084741.1 ERI1 exoribonuclease 2-like [Acanthaster planci]
Cluster-4263.49386	TRINITY_DN8638_c0_g1_i6	PIK55721.1	76.3	228	54	0	921	238	10	237	2.1e-101	379.0	PIK55721.1 putative ERI1 exoribonuclease 2 [Apostichopus japonicus]	PIK55721.1 putative ERI1 exoribonuclease 2 [Apostichopus japonicus]
Cluster-4263.49387
Cluster-4263.49388
Cluster-4263.49389	TRINITY_DN15446_c0_g1_i1	PIK62814.1	65.8	514	142	6	2313	3779	2	506	1.5e-162	584.7	PIK62814.1 putative DNA repair protein [Apostichopus japonicus]	PIK62814.1 putative DNA repair protein [Apostichopus japonicus]
Cluster-4263.49390
Cluster-4263.49391
Cluster-4263.49392
Cluster-4263.49393
Cluster-4263.49394
Cluster-4263.49395
Cluster-4263.49396
Cluster-4263.49397
Cluster-4263.49397
Cluster-4263.49398	TRINITY_DN18719_c0_g1_i1	PIK43310.1	65.7	306	102	2	297	1208	15	319	8.3e-115	424.5	PIK43310.1 hypothetical protein BSL78_19827 [Apostichopus japonicus]	PIK43310.1 hypothetical protein BSL78_19827 [Apostichopus japonicus]
Cluster-4263.49399
Cluster-4263.49400
Cluster-4263.49401
Cluster-4263.49402
Cluster-4263.49403
Cluster-4263.49404
Cluster-4263.49405
Cluster-4263.49406
Cluster-4263.49407
Cluster-4263.49408
Cluster-4263.49409
Cluster-4263.49410	TRINITY_DN10680_c0_g1_i2	XP_011675576.1	92.9	84	6	0	55	306	1	84	1.4e-45	194.5	XP_011675576.1 anaphase-promoting complex subunit 11 isoform X1 [Strongylocentrotus purpuratus]	XP_011675576.1 anaphase-promoting complex subunit 11 isoform X1 [Strongylocentrotus purpuratus]<>XP_030833221.1 anaphase-promoting complex subunit 11 isoform X2 [Strongylocentrotus purpuratus]
Cluster-4263.49411
Cluster-4263.49411
Cluster-4263.49412
Cluster-4263.49413	TRINITY_DN257285_c0_g1_i1	PIK49589.1	46.4	151	25	2	2	289	380	529	5.9e-23	116.7	PIK49589.1 putative E3 ubiquitin-protein ligase UBR3 [Apostichopus japonicus]	PIK49589.1 putative E3 ubiquitin-protein ligase UBR3 [Apostichopus japonicus]
Cluster-4263.49414
Cluster-4263.49415
Cluster-4263.49416
Cluster-4263.49417	TRINITY_DN63848_c0_g2_i1	PIK49098.1	89.4	104	11	0	5	316	261	364	5.5e-46	193.4	PIK49098.1 putative DNA topoisomerase 3-alpha [Apostichopus japonicus]	PIK49098.1 putative DNA topoisomerase 3-alpha [Apostichopus japonicus]
Cluster-4263.49418
Cluster-4263.49419
Cluster-4263.49420
Cluster-4263.49421
Cluster-4263.49422
Cluster-4263.49423	TRINITY_DN11244_c0_g4_i1	PIK49486.1	73.2	354	85	6	39	1085	1	349	3.2e-125	458.4	PIK49486.1 putative cytoplasmic polyadenylation element-binding protein 2 isoform X2 [Apostichopus japonicus]	PIK49486.1 putative cytoplasmic polyadenylation element-binding protein 2 isoform X2 [Apostichopus japonicus]
Cluster-4263.49424	TRINITY_DN11244_c0_g3_i1	PIK49486.1	97.0	100	2	1	3	299	346	445	2.2e-49	204.5	PIK49486.1 putative cytoplasmic polyadenylation element-binding protein 2 isoform X2 [Apostichopus japonicus]	PIK49486.1 putative cytoplasmic polyadenylation element-binding protein 2 isoform X2 [Apostichopus japonicus]
Cluster-4263.49425	TRINITY_DN10412_c0_g1_i1	PIK47035.1	76.8	600	104	3	1800	4	95	660	8.7e-272	946.0	PIK47035.1 putative histone-lysine N-methyltransferase, setb1 [Apostichopus japonicus]	PIK47035.1 putative histone-lysine N-methyltransferase, setb1 [Apostichopus japonicus]
Cluster-4263.49426
Cluster-4263.49427
Cluster-4263.49428
Cluster-4263.49429
Cluster-4263.49430
Cluster-4263.49431
Cluster-4263.49432
Cluster-4263.49433
Cluster-4263.49434
Cluster-4263.49435
Cluster-4263.49436
Cluster-4263.49437
Cluster-4263.49438	TRINITY_DN255683_c0_g1_i1	PIK41658.1	89.3	122	13	0	368	3	1466	1587	3.4e-55	224.2	PIK41658.1 hypothetical protein BSL78_21489 [Apostichopus japonicus]	PIK41658.1 hypothetical protein BSL78_21489 [Apostichopus japonicus]
Cluster-4263.49439
Cluster-4263.49440
Cluster-4263.49441
Cluster-4263.49442
Cluster-4263.49443
Cluster-4263.49444
Cluster-4263.49445
Cluster-4263.49446
Cluster-4263.49447
Cluster-4263.49448
Cluster-4263.49449
Cluster-4263.49450
Cluster-4263.49451
Cluster-4263.49452
Cluster-4263.49453
Cluster-4263.49454
Cluster-4263.49455	TRINITY_DN262388_c0_g1_i1	PIK35135.1	37.2	145	91	0	3	437	343	487	6.0e-19	104.0	PIK35135.1 hypothetical protein BSL78_28038 [Apostichopus japonicus]	PIK35135.1 hypothetical protein BSL78_28038 [Apostichopus japonicus]
Cluster-4263.49456	TRINITY_DN12518_c0_g1_i2	PIK62604.1	49.9	455	216	5	3	1358	243	688	7.0e-114	421.0	PIK62604.1 putative receptor-type tyrosine-protein phosphatase T isoform X2 [Apostichopus japonicus]	PIK62604.1 putative receptor-type tyrosine-protein phosphatase T isoform X2 [Apostichopus japonicus]
Cluster-4263.49457
Cluster-4263.49458
Cluster-4263.49459
Cluster-4263.49460
Cluster-4263.49461
Cluster-4263.49462
Cluster-4263.49463
Cluster-4263.49464
Cluster-4263.49465
Cluster-4263.49465
Cluster-4263.49466
Cluster-4263.49467
Cluster-4263.49468
Cluster-4263.49469	TRINITY_DN28773_c0_g1_i1	PIK58123.1	60.0	70	28	0	162	371	149	218	9.4e-19	103.6	PIK58123.1 putative cysteine-rich motor neuron 1 protein isoform X2, partial [Apostichopus japonicus]	PIK58123.1 putative cysteine-rich motor neuron 1 protein isoform X2, partial [Apostichopus japonicus]
Cluster-4263.49470	TRINITY_DN28773_c0_g1_i2	PIK58123.1	60.0	70	28	0	162	371	149	218	1.2e-18	103.6	PIK58123.1 putative cysteine-rich motor neuron 1 protein isoform X2, partial [Apostichopus japonicus]	PIK58123.1 putative cysteine-rich motor neuron 1 protein isoform X2, partial [Apostichopus japonicus]
Cluster-4263.49471	TRINITY_DN296513_c0_g1_i1	PIK40094.1	66.1	177	58	1	622	98	21	197	7.6e-59	237.3	PIK40094.1 putative cysteine-rich motor neuron 1 protein isoform X2 [Apostichopus japonicus]	PIK40094.1 putative cysteine-rich motor neuron 1 protein isoform X2 [Apostichopus japonicus]
Cluster-4263.49472
Cluster-4263.49473
Cluster-4263.49474
Cluster-4263.49475
Cluster-4263.49476
Cluster-4263.49477
Cluster-4263.49478
Cluster-4263.49479
Cluster-4263.49480
Cluster-4263.49481
Cluster-4263.49482
Cluster-4263.49483
Cluster-4263.49484	TRINITY_DN34789_c0_g1_i1	PIK57542.1	61.7	128	47	1	522	145	11	138	2.9e-35	158.7	PIK57542.1 hypothetical protein BSL78_05532 [Apostichopus japonicus]	PIK57542.1 hypothetical protein BSL78_05532 [Apostichopus japonicus]
Cluster-4263.49485
Cluster-4263.49486
Cluster-4263.49487
Cluster-4263.49488
Cluster-4263.49489
Cluster-4263.49490
Cluster-4263.49491
Cluster-4263.49492
Cluster-4263.49493
Cluster-4263.49494
Cluster-4263.49495
Cluster-4263.49496
Cluster-4263.49497
Cluster-4263.49498	TRINITY_DN234206_c0_g1_i1	PIK41154.1	48.9	262	113	4	1060	281	2	244	3.4e-54	222.6	PIK41154.1 hypothetical protein BSL78_21994 [Apostichopus japonicus]	PIK41154.1 hypothetical protein BSL78_21994 [Apostichopus japonicus]
Cluster-4263.49499	TRINITY_DN204572_c0_g1_i1	PIK52304.1	51.3	78	38	0	296	63	20	97	4.9e-16	94.4	PIK52304.1 hypothetical protein BSL78_10796 [Apostichopus japonicus]	PIK52304.1 hypothetical protein BSL78_10796 [Apostichopus japonicus]
Cluster-4263.49500
Cluster-4263.49501
Cluster-4263.49502
Cluster-4263.49503
Cluster-4263.49504	TRINITY_DN8739_c2_g1_i1	AXY40113.1	71.4	423	108	5	478	1731	9	423	1.5e-162	583.9	AXY40113.1 neuropeptide receptor [Apostichopus japonicus]	AXY40113.1 neuropeptide receptor [Apostichopus japonicus]
Cluster-4263.49505
Cluster-4263.49506
Cluster-4263.49506
Cluster-4263.49507
Cluster-4263.49508
Cluster-4263.49509	TRINITY_DN1618_c1_g1_i1	XP_784283.3	52.1	453	204	1	182	1540	1	440	8.1e-129	472.2	XP_784283.3 BRO1 domain-containing protein BROX [Strongylocentrotus purpuratus]	XP_784283.3 BRO1 domain-containing protein BROX [Strongylocentrotus purpuratus]
Cluster-4263.49510
Cluster-4263.49511
Cluster-4263.49512
Cluster-4263.49513	TRINITY_DN41947_c0_g1_i1	PIK38758.1	59.6	421	161	6	1299	55	7	424	6.6e-123	451.4	PIK38758.1 putative major facilitator superfamily domain-containing protein 8 [Apostichopus japonicus]	PIK38758.1 putative major facilitator superfamily domain-containing protein 8 [Apostichopus japonicus]
Cluster-4263.49514
Cluster-4263.49515	TRINITY_DN28099_c0_g1_i1	PIK53727.1	46.6	176	87	4	952	431	1	171	1.8e-32	150.2	PIK53727.1 putative oncoprotein-induced transcript 3 protein [Apostichopus japonicus]	PIK53727.1 putative oncoprotein-induced transcript 3 protein [Apostichopus japonicus]
Cluster-4263.49516
Cluster-4263.49517
Cluster-4263.49518
Cluster-4263.49519
Cluster-4263.49520	TRINITY_DN9947_c0_g1_i4	PIK53293.1	53.1	832	380	9	3746	1263	30	855	1.8e-279	972.6	PIK53293.1 putative deleted in malignant brain tumors 1 protein-like [Apostichopus japonicus]	PIK53293.1 putative deleted in malignant brain tumors 1 protein-like [Apostichopus japonicus]
Cluster-4263.49521
Cluster-4263.49522
Cluster-4263.49522
Cluster-4263.49523
Cluster-4263.49524
Cluster-4263.49525
Cluster-4263.49526
Cluster-4263.49527
Cluster-4263.49528	TRINITY_DN26119_c0_g1_i2	PIK60067.1	44.9	365	196	3	1990	902	214	575	1.6e-82	317.4	PIK60067.1 hypothetical protein BSL78_02972 [Apostichopus japonicus]	PIK60067.1 hypothetical protein BSL78_02972 [Apostichopus japonicus]
Cluster-4263.49528	TRINITY_DN26119_c0_g1_i6	PIK60067.1	43.4	274	151	2	1705	887	305	575	1.8e-55	227.6	PIK60067.1 hypothetical protein BSL78_02972 [Apostichopus japonicus]	PIK60067.1 hypothetical protein BSL78_02972 [Apostichopus japonicus]
Cluster-4263.49529
Cluster-4263.49530
Cluster-4263.49531	TRINITY_DN62585_c0_g1_i1	XP_786433.3	45.8	83	44	1	1387	1139	111	192	3.1e-08	70.1	XP_786433.3 FK506-binding protein 2 [Strongylocentrotus purpuratus]	XP_786433.3 FK506-binding protein 2 [Strongylocentrotus purpuratus]
Cluster-4263.49532
Cluster-4263.49533
Cluster-4263.49534
Cluster-4263.49535
Cluster-4263.49536
Cluster-4263.49537
Cluster-4263.49538
Cluster-4263.49539
Cluster-4263.49540
Cluster-4263.49541
Cluster-4263.49542
Cluster-4263.49543
Cluster-4263.49544	TRINITY_DN20353_c0_g2_i1	PIK46579.1	30.8	299	186	9	6	866	127	416	6.0e-26	128.3	PIK46579.1 putative F-box/LRR-repeat protein 18 [Apostichopus japonicus]	PIK46579.1 putative F-box/LRR-repeat protein 18 [Apostichopus japonicus]
Cluster-4263.49545
Cluster-4263.49546
Cluster-4263.49547
Cluster-4263.49548
Cluster-4263.49549
Cluster-4263.49550
Cluster-4263.49552
Cluster-4263.49553
Cluster-4263.49554
Cluster-4263.49555
Cluster-4263.49556
Cluster-4263.49557
Cluster-4263.49558
Cluster-4263.49559
Cluster-4263.49560
Cluster-4263.49561
Cluster-4263.49562
Cluster-4263.49563
Cluster-4263.49564
Cluster-4263.49565
Cluster-4263.49566	TRINITY_DN11333_c2_g1_i1	PIK52552.1	48.1	79	41	0	253	17	129	207	4.1e-10	74.3	PIK52552.1 hypothetical protein BSL78_10542 [Apostichopus japonicus]	PIK52552.1 hypothetical protein BSL78_10542 [Apostichopus japonicus]
Cluster-4263.49567	TRINITY_DN1196_c0_g1_i2	PIK42646.1	42.9	119	54	4	750	436	129	247	2.6e-09	72.8	PIK42646.1 hypothetical protein BSL78_20498 [Apostichopus japonicus]	PIK42646.1 hypothetical protein BSL78_20498 [Apostichopus japonicus]
Cluster-4263.49568
Cluster-4263.49569
Cluster-4263.49570
Cluster-4263.49571
Cluster-4263.49572
Cluster-4263.49573
Cluster-4263.49574
Cluster-4263.49575
Cluster-4263.49576
Cluster-4263.49577
Cluster-4263.49578
Cluster-4263.49579
Cluster-4263.49580	TRINITY_DN24157_c0_g2_i4	PIK40658.1	54.3	245	101	3	1332	607	5	241	1.8e-71	280.8	PIK40658.1 CMP-N-acetylneuraminate-beta-galactosamide-alpha-2, 3-sialyltransferase 1 [Apostichopus japonicus]	PIK40658.1 CMP-N-acetylneuraminate-beta-galactosamide-alpha-2, 3-sialyltransferase 1 [Apostichopus japonicus]
Cluster-4263.49580
Cluster-4263.49581
Cluster-4263.49582
Cluster-4263.49583
Cluster-4263.49584
Cluster-4263.49585
Cluster-4263.49586	TRINITY_DN5302_c7_g1_i4	PIK53240.1	39.7	584	287	16	959	2641	2	543	2.4e-93	354.0	PIK53240.1 putative fibroblast growth factor receptor-like [Apostichopus japonicus]	PIK53240.1 putative fibroblast growth factor receptor-like [Apostichopus japonicus]
Cluster-4263.49587
Cluster-4263.49588	TRINITY_DN13541_c3_g1_i3	PIK53574.1	64.4	582	184	8	147	1862	1	569	1.3e-200	709.9	PIK53574.1 putative DNA-(apurinic or apyrimidinic site) lyase 2 isoform X2 [Apostichopus japonicus]	PIK53574.1 putative DNA-(apurinic or apyrimidinic site) lyase 2 isoform X2 [Apostichopus japonicus]
Cluster-4263.49589
Cluster-4263.49590
Cluster-4263.49591
Cluster-4263.49592
Cluster-4263.49593
Cluster-4263.49594
Cluster-4263.49595
Cluster-4263.49596
Cluster-4263.49596
Cluster-4263.49597	TRINITY_DN49770_c0_g1_i1	PIK37850.1	42.1	387	193	12	567	1670	22	396	3.0e-76	296.6	PIK37850.1 hypothetical protein BSL78_25311 [Apostichopus japonicus]	PIK37850.1 hypothetical protein BSL78_25311 [Apostichopus japonicus]
Cluster-4263.49598
Cluster-4263.49599
Cluster-4263.49600
Cluster-4263.49601
Cluster-4263.49602
Cluster-4263.49603	TRINITY_DN203778_c1_g1_i2	XP_027135789.1	64.3	42	15	0	223	98	307	348	5.7e-06	60.1	XP_027135789.1 LOW QUALITY PROTEIN: uncharacterized protein LOC113745985, partial [Larimichthys crocea]	XP_027135789.1 LOW QUALITY PROTEIN: uncharacterized protein LOC113745985, partial [Larimichthys crocea]
Cluster-4263.49603	TRINITY_DN203778_c1_g1_i3	XP_027135789.1	64.3	42	15	0	245	120	307	348	4.7e-06	60.5	XP_027135789.1 LOW QUALITY PROTEIN: uncharacterized protein LOC113745985, partial [Larimichthys crocea]	XP_027135789.1 LOW QUALITY PROTEIN: uncharacterized protein LOC113745985, partial [Larimichthys crocea]
Cluster-4263.49604
Cluster-4263.49605
Cluster-4263.49606	TRINITY_DN2437_c0_g2_i1	KFO23775.1	78.1	32	7	0	103	8	1	32	4.1e-06	62.0	KFO23775.1 NAD-dependent ADP-ribosyltransferase sirtuin-4 [Fukomys damarensis]	KFO23775.1 NAD-dependent ADP-ribosyltransferase sirtuin-4 [Fukomys damarensis]
Cluster-4263.49607
Cluster-4263.49608	TRINITY_DN9761_c2_g1_i3	PIK39751.1	31.9	273	153	7	1575	763	264	505	3.7e-23	120.6	PIK39751.1 hypothetical protein BSL78_23409 [Apostichopus japonicus]	PIK39751.1 hypothetical protein BSL78_23409 [Apostichopus japonicus]
Cluster-4263.49609	TRINITY_DN9761_c2_g1_i10	PIK41542.1	30.9	430	239	11	1894	752	19	439	9.1e-39	172.2	PIK41542.1 putative netrin receptor UNC5B [Apostichopus japonicus]	PIK41542.1 putative netrin receptor UNC5B [Apostichopus japonicus]
Cluster-4263.49609	TRINITY_DN9761_c2_g1_i1	PIK51570.1	34.0	300	190	4	1885	1001	635	931	7.0e-36	162.5	PIK51570.1 hypothetical protein BSL78_11532 [Apostichopus japonicus]	PIK51570.1 hypothetical protein BSL78_11532 [Apostichopus japonicus]
Cluster-4263.49610
Cluster-4263.49611
Cluster-4263.49612
Cluster-4263.49613
Cluster-4263.49614
Cluster-4263.49615
Cluster-4263.49616
Cluster-4263.49617
Cluster-4263.49618
Cluster-4263.49619
Cluster-4263.49620
Cluster-4263.49621
Cluster-4263.49622
Cluster-4263.49623	TRINITY_DN8144_c0_g1_i1	PIK55905.1	70.4	577	140	12	606	2297	1	559	2.1e-211	745.7	PIK55905.1 hypothetical protein BSL78_07175 [Apostichopus japonicus]	PIK55905.1 hypothetical protein BSL78_07175 [Apostichopus japonicus]
Cluster-4263.49623	TRINITY_DN8144_c0_g1_i4	PIK55905.1	60.6	672	139	13	606	2582	1	559	3.5e-199	705.3	PIK55905.1 hypothetical protein BSL78_07175 [Apostichopus japonicus]	PIK55905.1 hypothetical protein BSL78_07175 [Apostichopus japonicus]
Cluster-4263.49624
Cluster-4263.49625	TRINITY_DN2475_c0_g1_i13	PIK54788.1	62.2	209	76	2	2391	3017	435	640	3.8e-67	267.3	PIK54788.1 putative E3 SUMO-protein ligase RanBP2 [Apostichopus japonicus]	PIK54788.1 putative E3 SUMO-protein ligase RanBP2 [Apostichopus japonicus]
Cluster-4263.49626
Cluster-4263.49627
Cluster-4263.49627	TRINITY_DN10647_c0_g1_i6	PIK41619.1	46.7	366	188	5	2318	1227	112	472	6.7e-92	349.0	PIK41619.1 hypothetical protein BSL78_21535 [Apostichopus japonicus]	PIK41619.1 hypothetical protein BSL78_21535 [Apostichopus japonicus]
Cluster-4263.49628
Cluster-4263.49629	TRINITY_DN28223_c0_g1_i2	AFS65552.1	75.7	300	72	1	873	1769	1	300	4.0e-128	469.9	AFS65552.1 Gata4/5/6, partial [Apostichopus parvimensis]	AFS65552.1 Gata4/5/6, partial [Apostichopus parvimensis]
Cluster-4263.49629	TRINITY_DN28223_c0_g1_i4	PIK36012.1	49.6	123	47	6	752	1096	126	241	2.3e-13	88.2	PIK36012.1 GATA transcription factor, partial [Apostichopus japonicus]	PIK36012.1 GATA transcription factor, partial [Apostichopus japonicus]
Cluster-4263.49630	TRINITY_DN75897_c0_g1_i2	PIK41874.1	36.4	492	207	15	1356	1	1	426	6.8e-38	168.7	PIK41874.1 hypothetical protein BSL78_21271 [Apostichopus japonicus]	PIK41874.1 hypothetical protein BSL78_21271 [Apostichopus japonicus]
Cluster-4263.49631
Cluster-4263.49632
Cluster-4263.49633
Cluster-4263.49634
Cluster-4263.49635
Cluster-4263.49636
Cluster-4263.49637
Cluster-4263.49638
Cluster-4263.49639	TRINITY_DN286_c2_g1_i1	PIK53117.1	81.2	292	55	0	10	885	1	292	8.7e-135	490.3	PIK53117.1 putative peptidyl-prolyl cis-trans isomerase-like 6-like isoform X2 [Apostichopus japonicus]	PIK53117.1 putative peptidyl-prolyl cis-trans isomerase-like 6-like isoform X2 [Apostichopus japonicus]
Cluster-4263.49640	TRINITY_DN262951_c0_g1_i1	PIK46424.1	69.0	258	75	1	476	1249	4	256	6.8e-98	367.9	PIK46424.1 putative alpha-1A adrenergic receptor-like [Apostichopus japonicus]	PIK46424.1 putative alpha-1A adrenergic receptor-like [Apostichopus japonicus]
Cluster-4263.49641
Cluster-4263.49642	TRINITY_DN89944_c0_g2_i1	PIK39464.1	38.6	565	299	13	1	1641	605	1139	1.1e-96	364.8	PIK39464.1 hypothetical protein BSL78_23692 [Apostichopus japonicus]	PIK39464.1 hypothetical protein BSL78_23692 [Apostichopus japonicus]
Cluster-4263.49643	TRINITY_DN1640_c3_g1_i1	PIK41109.1	58.4	89	37	0	50	316	427	515	3.9e-24	121.7	PIK41109.1 putative arylsulfatase G [Apostichopus japonicus]	PIK41109.1 putative arylsulfatase G [Apostichopus japonicus]
Cluster-4263.49644
Cluster-4263.49645
Cluster-4263.49646	TRINITY_DN28407_c0_g1_i2	PIK40874.1	40.2	112	57	2	808	503	11	122	2.1e-11	80.9	PIK40874.1 hypothetical protein BSL78_22273 [Apostichopus japonicus]	PIK40874.1 hypothetical protein BSL78_22273 [Apostichopus japonicus]
Cluster-4263.49647	TRINITY_DN46956_c0_g2_i2	ELT95266.1	36.6	93	56	1	581	850	37	129	1.8e-06	63.5	ELT95266.1 hypothetical protein CAPTEDRAFT_227918 [Capitella teleta]	ELT95266.1 hypothetical protein CAPTEDRAFT_227918 [Capitella teleta]
Cluster-4263.49648
Cluster-4263.49649
Cluster-4263.49650
Cluster-4263.49651
Cluster-4263.49652
Cluster-4263.49653
Cluster-4263.49654
Cluster-4263.49655
Cluster-4263.49656
Cluster-4263.49657
Cluster-4263.49658
Cluster-4263.49659	TRINITY_DN11499_c0_g1_i4	PIK33067.1	55.1	234	103	2	166	864	5	237	1.9e-71	280.4	PIK33067.1 hypothetical protein BSL78_30120 [Apostichopus japonicus]	PIK33067.1 hypothetical protein BSL78_30120 [Apostichopus japonicus]
Cluster-4263.49660	TRINITY_DN11499_c0_g1_i1	PIK33067.1	54.3	234	105	2	144	842	5	237	1.1e-68	270.8	PIK33067.1 hypothetical protein BSL78_30120 [Apostichopus japonicus]	PIK33067.1 hypothetical protein BSL78_30120 [Apostichopus japonicus]
Cluster-4263.49661
Cluster-4263.49662
Cluster-4263.49663
Cluster-4263.49664
Cluster-4263.49665
Cluster-4263.49666
Cluster-4263.49667
Cluster-4263.49668
Cluster-4263.49669
Cluster-4263.49670
Cluster-4263.49671
Cluster-4263.49672
Cluster-4263.49673
Cluster-4263.49674
Cluster-4263.49675	TRINITY_DN4310_c1_g2_i2	PIK45238.1	59.8	219	88	0	859	203	1	219	5.1e-75	291.6	PIK45238.1 hypothetical protein BSL78_17908 [Apostichopus japonicus]	PIK45238.1 hypothetical protein BSL78_17908 [Apostichopus japonicus]
Cluster-4263.49676
Cluster-4263.49677
Cluster-4263.49678
Cluster-4263.49679
Cluster-4263.49680
Cluster-4263.49681
Cluster-4263.49682
Cluster-4263.49683	TRINITY_DN34007_c0_g1_i11	PIK41716.1	66.1	56	19	0	215	48	296	351	8.1e-12	79.3	PIK41716.1 hypothetical protein BSL78_21436 [Apostichopus japonicus]	PIK41716.1 hypothetical protein BSL78_21436 [Apostichopus japonicus]
Cluster-4263.49684
Cluster-4263.49685
Cluster-4263.49686
Cluster-4263.49687
Cluster-4263.49688
Cluster-4263.49689
Cluster-4263.49690
Cluster-4263.49691
Cluster-4263.49692
Cluster-4263.49693
Cluster-4263.49694
Cluster-4263.49695	TRINITY_DN14479_c0_g2_i4	PIK55582.1	62.8	503	152	5	231	1646	12	510	1.6e-149	541.2	PIK55582.1 putative centrosomal protein [Apostichopus japonicus]	PIK55582.1 putative centrosomal protein [Apostichopus japonicus]
Cluster-4263.49696
Cluster-4263.49697
Cluster-4263.49698
Cluster-4263.49699
Cluster-4263.49700
Cluster-4263.49701
Cluster-4263.49702
Cluster-4263.49703
Cluster-4263.49704
Cluster-4263.49705
Cluster-4263.49706
Cluster-4263.49707	TRINITY_DN9363_c0_g2_i3	PIK51052.1	79.8	104	21	0	245	556	1	104	1.2e-38	172.2	PIK51052.1 putative ribonuclease P protein subunit p25-like protein isoform X2 [Apostichopus japonicus]	PIK51052.1 putative ribonuclease P protein subunit p25-like protein isoform X2 [Apostichopus japonicus]
Cluster-4263.49708
Cluster-4263.49709
Cluster-4263.49710
Cluster-4263.49711
Cluster-4263.49712	TRINITY_DN59077_c0_g1_i1	XP_022084105.1	63.3	245	89	1	7	738	749	993	1.4e-84	323.9	XP_022084105.1 ubiquitin carboxyl-terminal hydrolase 10-like [Acanthaster planci]	XP_022084105.1 ubiquitin carboxyl-terminal hydrolase 10-like [Acanthaster planci]
Cluster-4263.49713
Cluster-4263.49714	TRINITY_DN83490_c0_g1_i1	PIK36905.1	58.3	192	80	0	1	576	377	568	1.2e-59	239.6	PIK36905.1 pol-like protein [Apostichopus japonicus]	PIK36905.1 pol-like protein [Apostichopus japonicus]
Cluster-4263.49715
Cluster-4263.49716	TRINITY_DN228680_c0_g1_i1	XP_028667911.1	42.0	600	310	9	2304	520	489	1055	2.1e-115	426.8	XP_028667911.1 uncharacterized protein LOC114659533 [Erpetoichthys calabaricus]	XP_028667911.1 uncharacterized protein LOC114659533 [Erpetoichthys calabaricus]
Cluster-4263.49717
Cluster-4263.49718
Cluster-4263.49719
Cluster-4263.49720
Cluster-4263.49721
Cluster-4263.49722
Cluster-4263.49723
Cluster-4263.49724
Cluster-4263.49725
Cluster-4263.49726
Cluster-4263.49727	TRINITY_DN36698_c1_g1_i1	PIK40335.1	53.4	58	27	0	324	151	348	405	3.4e-07	65.1	PIK40335.1 hypothetical protein BSL78_22820 [Apostichopus japonicus]	PIK40335.1 hypothetical protein BSL78_22820 [Apostichopus japonicus]
Cluster-4263.49728
Cluster-4263.49729
Cluster-4263.49730	TRINITY_DN2599_c0_g1_i2	PIK61582.1	50.2	201	87	6	10	597	279	471	6.2e-44	188.0	PIK61582.1 putative complement factor H [Apostichopus japonicus]	PIK61582.1 putative complement factor H [Apostichopus japonicus]
Cluster-4263.49731
Cluster-4263.49732	TRINITY_DN2599_c0_g2_i1	PIK61584.1	46.7	180	87	5	114	644	6	179	1.5e-37	166.4	PIK61584.1 putative sushi, von Willebrand factor type A [Apostichopus japonicus]	PIK61584.1 putative sushi, von Willebrand factor type A [Apostichopus japonicus]
Cluster-4263.49733	TRINITY_DN2599_c0_g3_i2	PIK61583.1	48.6	496	250	4	177	1664	9	499	2.4e-140	509.2	PIK61583.1 putative sushi, von Willebrand factor type A [Apostichopus japonicus]	PIK61583.1 putative sushi, von Willebrand factor type A [Apostichopus japonicus]
Cluster-4263.49734	TRINITY_DN38507_c0_g1_i2	PIK61582.1	48.5	130	63	2	6	389	301	428	8.4e-28	133.3	PIK61582.1 putative complement factor H [Apostichopus japonicus]	PIK61582.1 putative complement factor H [Apostichopus japonicus]
Cluster-4263.49735	TRINITY_DN36679_c0_g1_i1	PIK61584.1	50.0	128	58	3	3	386	44	165	4.8e-28	134.0	PIK61584.1 putative sushi, von Willebrand factor type A [Apostichopus japonicus]	PIK61584.1 putative sushi, von Willebrand factor type A [Apostichopus japonicus]
Cluster-4263.49736	TRINITY_DN55182_c0_g1_i1	PIK61584.1	48.7	154	77	2	460	2	102	254	3.7e-35	157.9	PIK61584.1 putative sushi, von Willebrand factor type A [Apostichopus japonicus]	PIK61584.1 putative sushi, von Willebrand factor type A [Apostichopus japonicus]
Cluster-4263.49737	TRINITY_DN2599_c3_g1_i1	PIK61583.1	42.1	159	90	2	1	474	122	279	4.4e-31	144.4	PIK61583.1 putative sushi, von Willebrand factor type A [Apostichopus japonicus]	PIK61583.1 putative sushi, von Willebrand factor type A [Apostichopus japonicus]
Cluster-4263.49738	TRINITY_DN13906_c0_g1_i5	PIK61582.1	53.7	283	128	3	25	867	26	307	3.3e-77	298.5	PIK61582.1 putative complement factor H [Apostichopus japonicus]	PIK61582.1 putative complement factor H [Apostichopus japonicus]
Cluster-4263.49739
Cluster-4263.49740
Cluster-4263.49741
Cluster-4263.49742
Cluster-4263.49743
Cluster-4263.49744
Cluster-4263.49745
Cluster-4263.49746
Cluster-4263.49747
Cluster-4263.49747	TRINITY_DN14644_c0_g1_i2	XP_030833425.1	29.5	149	82	4	304	750	882	1007	4.8e-08	69.7	XP_030833425.1 zinc finger protein 845-like [Strongylocentrotus purpuratus]	XP_030833425.1 zinc finger protein 845-like [Strongylocentrotus purpuratus]
Cluster-4263.49748
Cluster-4263.49749
Cluster-4263.49750
Cluster-4263.49751
Cluster-4263.49752
Cluster-4263.49753
Cluster-4263.49753
Cluster-4263.49754
Cluster-4263.49755
Cluster-4263.49757
Cluster-4263.49758
Cluster-4263.49759
Cluster-4263.49760
Cluster-4263.49761
Cluster-4263.49762
Cluster-4263.49763
Cluster-4263.49764
Cluster-4263.49765
Cluster-4263.49766
Cluster-4263.49767
Cluster-4263.49768
Cluster-4263.49769
Cluster-4263.49770
Cluster-4263.49771
Cluster-4263.49772
Cluster-4263.49773
Cluster-4263.49774	TRINITY_DN40159_c0_g1_i1	BAC82623.1	48.0	75	38	1	259	35	342	415	3.4e-07	67.0	BAC82623.1 pol-like protein [Ciona intestinalis]	BAC82623.1 pol-like protein [Ciona intestinalis]
Cluster-4263.49775
Cluster-4263.49776
Cluster-4263.49777
Cluster-4263.49778
Cluster-4263.49779
Cluster-4263.49780
Cluster-4263.49781
Cluster-4263.49782
Cluster-4263.49783
Cluster-4263.49784
Cluster-4263.49785
Cluster-4263.49786	TRINITY_DN12686_c0_g2_i1	PIK47856.1	38.7	248	129	7	371	1075	1	238	2.7e-25	126.7	PIK47856.1 hypothetical protein BSL78_15273 [Apostichopus japonicus]	PIK47856.1 hypothetical protein BSL78_15273 [Apostichopus japonicus]
Cluster-4263.49787
Cluster-4263.49788
Cluster-4263.49789
Cluster-4263.49790
Cluster-4263.49791
Cluster-4263.49792
Cluster-4263.49793
Cluster-4263.49794
Cluster-4263.49795
Cluster-4263.49796	TRINITY_DN28146_c0_g2_i1	XP_006820149.1	49.2	827	399	10	3494	1020	80	887	1.9e-223	786.6	XP_006820149.1 PREDICTED: metabotropic glutamate receptor 8-like [Saccoglossus kowalevskii]	XP_006820149.1 PREDICTED: metabotropic glutamate receptor 8-like [Saccoglossus kowalevskii]
Cluster-4263.49797	TRINITY_DN16706_c0_g2_i5	PIK61588.1	30.2	589	333	22	2164	485	252	791	1.5e-60	244.6	PIK61588.1 putative deleted in malignant brain tumors 1 protein isoform X1 [Apostichopus japonicus]	PIK61588.1 putative deleted in malignant brain tumors 1 protein isoform X1 [Apostichopus japonicus]
Cluster-4263.49798
Cluster-4263.49799
Cluster-4263.49800
Cluster-4263.49801
Cluster-4263.49802	TRINITY_DN160412_c0_g2_i1	XP_006631941.1	62.9	70	25	1	207	1	8	77	6.2e-13	84.3	XP_006631941.1 PREDICTED: serine/threonine-protein kinase 10 isoform X1 [Lepisosteus oculatus]	XP_006631941.1 PREDICTED: serine/threonine-protein kinase 10 isoform X1 [Lepisosteus oculatus]
Cluster-4263.49803
Cluster-4263.49804
Cluster-4263.49805
Cluster-4263.49806
Cluster-4263.49807	TRINITY_DN272710_c0_g1_i1	PIK42518.1	40.0	275	156	4	167	970	30	302	8.1e-51	211.1	PIK42518.1 hypothetical protein BSL78_20620 [Apostichopus japonicus]	PIK42518.1 hypothetical protein BSL78_20620 [Apostichopus japonicus]
Cluster-4263.49808
Cluster-4263.49809	TRINITY_DN65101_c0_g1_i5	PIK56451.1	28.9	159	112	1	120	593	75	233	2.2e-13	86.3	PIK56451.1 hypothetical protein BSL78_06614 [Apostichopus japonicus]	PIK56451.1 hypothetical protein BSL78_06614 [Apostichopus japonicus]
Cluster-4263.49810
Cluster-4263.49811
Cluster-4263.49812
Cluster-4263.49813
Cluster-4263.49814
Cluster-4263.49815
Cluster-4263.49816
Cluster-4263.49817	TRINITY_DN68136_c0_g1_i3	PIK36459.1	41.0	83	48	1	539	291	65	146	1.8e-08	69.7	PIK36459.1 hypothetical protein BSL78_26701 [Apostichopus japonicus]	PIK36459.1 hypothetical protein BSL78_26701 [Apostichopus japonicus]
Cluster-4263.49818
Cluster-4263.49819
Cluster-4263.49820	TRINITY_DN57131_c0_g1_i2	PIK59973.1	31.1	322	222	0	1747	782	12	333	1.4e-43	188.0	PIK59973.1 hypothetical protein BSL78_03128 [Apostichopus japonicus]	PIK59973.1 hypothetical protein BSL78_03128 [Apostichopus japonicus]
Cluster-4263.49821
Cluster-4263.49822	TRINITY_DN17243_c0_g1_i3	PIK57338.1	54.0	441	145	7	3781	2516	3	404	1.1e-120	445.3	PIK57338.1 putative alpha-N-acetylgalactosaminide alpha-2,6-sialyltransferase 2 [Apostichopus japonicus]	PIK57338.1 putative alpha-N-acetylgalactosaminide alpha-2,6-sialyltransferase 2 [Apostichopus japonicus]
Cluster-4263.49823
Cluster-4263.49824
Cluster-4263.49825
Cluster-4263.49826
Cluster-4263.49827
Cluster-4263.49828
Cluster-4263.49829
Cluster-4263.49830
Cluster-4263.49831
Cluster-4263.49832
Cluster-4263.49833
Cluster-4263.49834
Cluster-4263.49835
Cluster-4263.49836
Cluster-4263.49837
Cluster-4263.49838
Cluster-4263.49839
Cluster-4263.49839
Cluster-4263.49840
Cluster-4263.49841
Cluster-4263.49842
Cluster-4263.49843	TRINITY_DN509_c2_g2_i1	PIK58496.1	92.7	356	26	0	2082	1015	6	361	3.6e-184	655.2	PIK58496.1 Phosphoribosyl pyrophosphate synthase-associated protein 2 [Apostichopus japonicus]	PIK58496.1 Phosphoribosyl pyrophosphate synthase-associated protein 2 [Apostichopus japonicus]
Cluster-4263.49844
Cluster-4263.49845
Cluster-4263.49846
Cluster-4263.49847
Cluster-4263.49848	TRINITY_DN949_c2_g1_i1	PIK57703.1	61.5	156	57	2	3	461	479	634	3.8e-50	209.5	PIK57703.1 putative thioredoxin domain-containing protein 11 [Apostichopus japonicus]	PIK57703.1 putative thioredoxin domain-containing protein 11 [Apostichopus japonicus]
Cluster-4263.49848	TRINITY_DN949_c2_g1_i2	PIK57703.1	61.5	156	57	2	3	461	479	634	3.0e-50	209.5	PIK57703.1 putative thioredoxin domain-containing protein 11 [Apostichopus japonicus]	PIK57703.1 putative thioredoxin domain-containing protein 11 [Apostichopus japonicus]
Cluster-4263.49849
Cluster-4263.49850
Cluster-4263.49851
Cluster-4263.49852
Cluster-4263.49853
Cluster-4263.49854
Cluster-4263.49855
Cluster-4263.49856
Cluster-4263.49857
Cluster-4263.49858
Cluster-4263.49859
Cluster-4263.49860
Cluster-4263.49860
Cluster-4263.49861
Cluster-4263.49862
Cluster-4263.49863
Cluster-4263.49864
Cluster-4263.49865
Cluster-4263.49866
Cluster-4263.49867
Cluster-4263.49868
Cluster-4263.49869
Cluster-4263.49870
Cluster-4263.49871
Cluster-4263.49872
Cluster-4263.49873
Cluster-4263.49874
Cluster-4263.49875
Cluster-4263.49876
Cluster-4263.49876
Cluster-4263.49877
Cluster-4263.49878
Cluster-4263.49879
Cluster-4263.49880
Cluster-4263.49881
Cluster-4263.49882
Cluster-4263.49883
Cluster-4263.49884
Cluster-4263.49885	TRINITY_DN23460_c0_g2_i1	XP_029186724.1	44.5	110	59	1	117	440	131	240	6.1e-09	70.9	XP_029186724.1 uncharacterized protein LOC114954341 [Acropora millepora]	XP_029186724.1 uncharacterized protein LOC114954341 [Acropora millepora]
Cluster-4263.49886	TRINITY_DN10332_c0_g1_i2	XP_030838565.1	57.9	1704	610	21	5681	831	457	2140	0.0e+00	1895.9	XP_030838565.1 otoferlin isoform X9 [Strongylocentrotus purpuratus]	XP_030838565.1 otoferlin isoform X9 [Strongylocentrotus purpuratus]
Cluster-4263.49887	TRINITY_DN61044_c0_g2_i1	PIK62506.1	90.3	93	9	0	1	279	6	98	3.0e-40	174.1	PIK62506.1 putative otoferlin [Apostichopus japonicus]	PIK62506.1 putative otoferlin [Apostichopus japonicus]
Cluster-4263.49888
Cluster-4263.49889
Cluster-4263.49890	TRINITY_DN7438_c3_g1_i1	PIK40366.1	91.3	531	46	0	1797	205	41	571	1.2e-190	676.4	PIK40366.1 putative coiled-coil domain-containing protein [Apostichopus japonicus]	PIK40366.1 putative coiled-coil domain-containing protein [Apostichopus japonicus]
Cluster-4263.49891
Cluster-4263.49892
Cluster-4263.49893
Cluster-4263.49894
Cluster-4263.49895
Cluster-4263.49896
Cluster-4263.49897
Cluster-4263.49898
Cluster-4263.49899
Cluster-4263.49900
Cluster-4263.49901
Cluster-4263.49902
Cluster-4263.49903	TRINITY_DN159632_c0_g2_i1	XP_030836435.1	53.1	367	170	2	1340	243	213	578	1.1e-108	403.7	XP_030836435.1 sodium- and chloride-dependent glycine transporter 1 isoform X2 [Strongylocentrotus purpuratus]	XP_030836435.1 sodium- and chloride-dependent glycine transporter 1 isoform X2 [Strongylocentrotus purpuratus]
Cluster-4263.49904
Cluster-4263.49905	TRINITY_DN22543_c0_g3_i1	PIK55917.1	41.0	83	39	3	45	281	117	193	5.8e-06	60.8	PIK55917.1 hypothetical protein BSL78_07187 [Apostichopus japonicus]	PIK55917.1 hypothetical protein BSL78_07187 [Apostichopus japonicus]
Cluster-4263.49906
Cluster-4263.49907
Cluster-4263.49908
Cluster-4263.49909
Cluster-4263.49910
Cluster-4263.49911
Cluster-4263.49912	TRINITY_DN61841_c0_g2_i1	PIK35433.1	77.8	198	44	0	3	596	144	341	1.4e-79	305.8	PIK35433.1 putative two pore calcium channel protein 1 isoform X2 [Apostichopus japonicus]	PIK35433.1 putative two pore calcium channel protein 1 isoform X2 [Apostichopus japonicus]
Cluster-4263.49913
Cluster-4263.49914	TRINITY_DN19859_c0_g2_i3	PIK50629.1	71.8	103	29	0	1741	1433	1	103	3.8e-33	153.3	PIK50629.1 putative dehydrogenase/reductase SDR family member 11-like [Apostichopus japonicus]	PIK50629.1 putative dehydrogenase/reductase SDR family member 11-like [Apostichopus japonicus]
Cluster-4263.49914	TRINITY_DN19859_c0_g2_i1	PIK50629.1	73.1	238	64	0	1788	1075	1	238	6.1e-95	358.6	PIK50629.1 putative dehydrogenase/reductase SDR family member 11-like [Apostichopus japonicus]	PIK50629.1 putative dehydrogenase/reductase SDR family member 11-like [Apostichopus japonicus]
Cluster-4263.49915
Cluster-4263.49916
Cluster-4263.49917
Cluster-4263.49918
Cluster-4263.49919
Cluster-4263.49920
Cluster-4263.49921
Cluster-4263.49922
Cluster-4263.49923
Cluster-4263.49924
Cluster-4263.49925
Cluster-4263.49926
Cluster-4263.49927
Cluster-4263.49928
Cluster-4263.49929
Cluster-4263.49930
Cluster-4263.49931
Cluster-4263.49932
Cluster-4263.49933
Cluster-4263.49934
Cluster-4263.49935
Cluster-4263.49936
Cluster-4263.49937
Cluster-4263.49938
Cluster-4263.49939
Cluster-4263.49940
Cluster-4263.49941	TRINITY_DN16207_c1_g1_i1	XP_030849400.1	63.0	208	71	2	64	684	35	237	1.8e-64	257.3	XP_030849400.1 transmembrane emp24 domain-containing protein 1 [Strongylocentrotus purpuratus]	XP_030849400.1 transmembrane emp24 domain-containing protein 1 [Strongylocentrotus purpuratus]
Cluster-4263.49942
Cluster-4263.49943
Cluster-4263.49944
Cluster-4263.49945	TRINITY_DN243107_c0_g1_i2	PIK45591.1	44.4	124	62	4	443	87	1	122	7.4e-12	80.5	PIK45591.1 putative alpha-N-acetylgalactosaminide alpha-2,6-sialyltransferase 1 [Apostichopus japonicus]	PIK45591.1 putative alpha-N-acetylgalactosaminide alpha-2,6-sialyltransferase 1 [Apostichopus japonicus]
Cluster-4263.49946
Cluster-4263.49947	TRINITY_DN47817_c0_g1_i9	PIK40076.1	75.4	61	15	0	3	185	231	291	6.6e-19	104.8	PIK40076.1 hypothetical protein BSL78_23082 [Apostichopus japonicus]	PIK40076.1 hypothetical protein BSL78_23082 [Apostichopus japonicus]
Cluster-4263.49948
Cluster-4263.49949
Cluster-4263.49950
Cluster-4263.49951
Cluster-4263.49952
Cluster-4263.49952
Cluster-4263.49953
Cluster-4263.49954
Cluster-4263.49955
Cluster-4263.49956
Cluster-4263.49957
Cluster-4263.49958	TRINITY_DN53731_c0_g1_i1	PIK38759.1	72.3	589	81	2	2	1717	653	1176	2.4e-252	881.3	PIK38759.1 putative 77 kDa echinoderm microtubule-associated protein [Apostichopus japonicus]	PIK38759.1 putative 77 kDa echinoderm microtubule-associated protein [Apostichopus japonicus]
Cluster-4263.49959	TRINITY_DN234213_c0_g2_i1	PIK43721.1	69.5	154	31	2	415	2	208	361	2.4e-46	195.3	PIK43721.1 E3 ubiquitin-protein ligase MARCH6 [Apostichopus japonicus]	PIK43721.1 E3 ubiquitin-protein ligase MARCH6 [Apostichopus japonicus]
Cluster-4263.49960
Cluster-4263.49961
Cluster-4263.49962
Cluster-4263.49963
Cluster-4263.49964
Cluster-4263.49965	TRINITY_DN274827_c0_g1_i1	XP_022091735.1	80.2	323	64	0	1	969	155	477	3.3e-150	541.2	XP_022091735.1 bifunctional UDP-N-acetylglucosamine 2-epimerase/N-acetylmannosamine kinase-like isoform X2 [Acanthaster planci]	XP_022091735.1 bifunctional UDP-N-acetylglucosamine 2-epimerase/N-acetylmannosamine kinase-like isoform X2 [Acanthaster planci]
Cluster-4263.49966
Cluster-4263.49967
Cluster-4263.49968
Cluster-4263.49969
Cluster-4263.49970
Cluster-4263.49971
Cluster-4263.49972
Cluster-4263.49973
Cluster-4263.49974	TRINITY_DN11623_c0_g1_i2	XP_013418512.1	30.8	156	62	5	1441	1040	119	250	9.9e-06	62.0	XP_013418512.1 putative nuclease HARBI1 [Lingula anatina]	XP_013418512.1 putative nuclease HARBI1 [Lingula anatina]
Cluster-4263.49974	TRINITY_DN11623_c0_g1_i1	XP_013418512.1	30.8	156	62	5	1462	1061	119	250	1.0e-05	62.0	XP_013418512.1 putative nuclease HARBI1 [Lingula anatina]	XP_013418512.1 putative nuclease HARBI1 [Lingula anatina]
Cluster-4263.49975
Cluster-4263.49976
Cluster-4263.49977	TRINITY_DN20034_c0_g1_i1	PIK43355.1	24.2	331	204	11	2237	1260	36	324	6.1e-09	73.2	PIK43355.1 hypothetical protein BSL78_19787 [Apostichopus japonicus]	PIK43355.1 hypothetical protein BSL78_19787 [Apostichopus japonicus]
Cluster-4263.49978
Cluster-4263.49979
Cluster-4263.49980
Cluster-4263.49981
Cluster-4263.49982
Cluster-4263.49983
Cluster-4263.49984	TRINITY_DN8857_c0_g1_i5	PIK43142.1	43.5	306	160	5	348	1241	425	725	4.1e-62	250.0	PIK43142.1 putative serine/threonine-protein kinase/endoribonuclease IRE1-like isoform X4 [Apostichopus japonicus]	PIK43142.1 putative serine/threonine-protein kinase/endoribonuclease IRE1-like isoform X4 [Apostichopus japonicus]
Cluster-4263.49985	TRINITY_DN8857_c0_g1_i6	PIK43142.1	43.5	306	160	5	348	1241	425	725	4.0e-62	250.0	PIK43142.1 putative serine/threonine-protein kinase/endoribonuclease IRE1-like isoform X4 [Apostichopus japonicus]	PIK43142.1 putative serine/threonine-protein kinase/endoribonuclease IRE1-like isoform X4 [Apostichopus japonicus]
Cluster-4263.49986
Cluster-4263.49987	TRINITY_DN60157_c0_g1_i1	PIK43142.1	51.9	79	35	1	256	20	517	592	5.1e-13	83.6	PIK43142.1 putative serine/threonine-protein kinase/endoribonuclease IRE1-like isoform X4 [Apostichopus japonicus]	PIK43142.1 putative serine/threonine-protein kinase/endoribonuclease IRE1-like isoform X4 [Apostichopus japonicus]
Cluster-4263.49988
Cluster-4263.49989
Cluster-4263.49990
Cluster-4263.49991	TRINITY_DN23003_c0_g3_i4	PIK54973.1	76.7	202	47	0	1030	1635	48	249	2.7e-78	303.1	PIK54973.1 hypothetical protein BSL78_08112 [Apostichopus japonicus]	PIK54973.1 hypothetical protein BSL78_08112 [Apostichopus japonicus]
Cluster-4263.49992	TRINITY_DN23003_c0_g3_i2	PIK50107.1	67.2	64	21	0	314	505	481	544	2.4e-16	95.9	PIK50107.1 hypothetical protein BSL78_13033 [Apostichopus japonicus]	PIK50107.1 hypothetical protein BSL78_13033 [Apostichopus japonicus]
Cluster-4263.49993
Cluster-4263.49994	TRINITY_DN7106_c0_g1_i8	PIK41269.1	74.5	55	14	0	353	517	353	407	3.8e-14	88.6	PIK41269.1 putative transmembrane protein [Apostichopus japonicus]	PIK41269.1 putative transmembrane protein [Apostichopus japonicus]
Cluster-4263.49995
Cluster-4263.49996
Cluster-4263.49997
Cluster-4263.49998
Cluster-4263.49999
Cluster-4263.50000	TRINITY_DN70630_c0_g1_i5	KXJ07228.1	39.0	100	60	1	157	456	349	447	4.4e-10	75.1	KXJ07228.1 Transposon TX1 uncharacterized 149 kDa protein [Exaiptasia pallida]	KXJ07228.1 Transposon TX1 uncharacterized 149 kDa protein [Exaiptasia pallida]
Cluster-4263.50001
Cluster-4263.50002
Cluster-4263.50003
Cluster-4263.50004
Cluster-4263.50005
Cluster-4263.50006
Cluster-4263.50007
Cluster-4263.50008
Cluster-4263.50009
Cluster-4263.50009
Cluster-4263.50010
Cluster-4263.50011	TRINITY_DN28763_c0_g2_i1	XP_026207202.1	27.8	273	153	12	283	1032	1063	1314	3.2e-10	76.3	XP_026207202.1 alpha-tectorin-like [Anabas testudineus]	XP_026207202.1 alpha-tectorin-like [Anabas testudineus]
Cluster-4263.50012
Cluster-4263.50013
Cluster-4263.50014
Cluster-4263.50015
Cluster-4263.50016
Cluster-4263.50017
Cluster-4263.50018
Cluster-4263.50019
Cluster-4263.50020
Cluster-4263.50021
Cluster-4263.50022
Cluster-4263.50023
Cluster-4263.50024
Cluster-4263.50025	TRINITY_DN16563_c0_g1_i5	PIK50476.1	37.4	342	184	10	590	1561	33	362	5.7e-44	189.5	PIK50476.1 hypothetical protein BSL78_12605 [Apostichopus japonicus]	PIK50476.1 hypothetical protein BSL78_12605 [Apostichopus japonicus]
Cluster-4263.50026
Cluster-4263.50027
Cluster-4263.50028
Cluster-4263.50029	TRINITY_DN22691_c0_g1_i1	XP_002742414.1	39.2	265	139	6	3025	2258	1201	1452	1.1e-39	175.6	XP_002742414.1 PREDICTED: transcription factor 20-like [Saccoglossus kowalevskii]	XP_002742414.1 PREDICTED: transcription factor 20-like [Saccoglossus kowalevskii]
Cluster-4263.50030
Cluster-4263.50031
Cluster-4263.50032
Cluster-4263.50033
Cluster-4263.50034
Cluster-4263.50035
Cluster-4263.50036
Cluster-4263.50036
Cluster-4263.50037
Cluster-4263.50038
Cluster-4263.50039
Cluster-4263.50040
Cluster-4263.50041
Cluster-4263.50042
Cluster-4263.50043	TRINITY_DN213533_c0_g1_i1	KAB0790563.1	62.7	153	53	1	2	448	93	245	9.5e-52	213.0	KAB0790563.1 hypothetical protein PPYR_15035 [Photinus pyralis]	KAB0790563.1 hypothetical protein PPYR_15035 [Photinus pyralis]
Cluster-4263.50044
Cluster-4263.50045
Cluster-4263.50046	TRINITY_DN438_c2_g1_i2	PIK37280.1	52.9	289	132	2	1087	227	7	293	3.4e-76	295.8	PIK37280.1 putative retinol dehydrogenase 8 [Apostichopus japonicus]	PIK37280.1 putative retinol dehydrogenase 8 [Apostichopus japonicus]
Cluster-4263.50047
Cluster-4263.50048
Cluster-4263.50049
Cluster-4263.50050
Cluster-4263.50051	TRINITY_DN26385_c1_g1_i3	PFX23657.1	30.2	199	121	8	2295	1717	1052	1238	8.0e-18	102.8	PFX23657.1 E3 ubiquitin-protein ligase TRIM71 [Stylophora pistillata]	PFX23657.1 E3 ubiquitin-protein ligase TRIM71 [Stylophora pistillata]
Cluster-4263.50052
Cluster-4263.50053
Cluster-4263.50054
Cluster-4263.50055
Cluster-4263.50056	TRINITY_DN244931_c0_g1_i1	PIK40261.1	89.5	190	20	0	659	90	67	256	9.0e-91	343.2	PIK40261.1 putative kinesin-like protein KIF9 [Apostichopus japonicus]	PIK40261.1 putative kinesin-like protein KIF9 [Apostichopus japonicus]
Cluster-4263.50057
Cluster-4263.50058
Cluster-4263.50059
Cluster-4263.50060
Cluster-4263.50061	TRINITY_DN3149_c1_g1_i5	PIK60748.1	23.3	562	363	14	3761	2124	215	724	6.6e-29	140.2	PIK60748.1 hypothetical protein BSL78_02312 [Apostichopus japonicus]	PIK60748.1 hypothetical protein BSL78_02312 [Apostichopus japonicus]
Cluster-4263.50062
Cluster-4263.50063
Cluster-4263.50064	TRINITY_DN20552_c0_g1_i11	PIK37494.1	32.4	284	184	3	161	991	14	296	2.1e-40	176.8	PIK37494.1 hypothetical protein BSL78_25673 [Apostichopus japonicus]	PIK37494.1 hypothetical protein BSL78_25673 [Apostichopus japonicus]
Cluster-4263.50064	TRINITY_DN20552_c0_g1_i7	PIK37494.1	33.6	289	182	4	262	1107	4	289	5.8e-41	179.5	PIK37494.1 hypothetical protein BSL78_25673 [Apostichopus japonicus]	PIK37494.1 hypothetical protein BSL78_25673 [Apostichopus japonicus]
Cluster-4263.50064	TRINITY_DN20552_c0_g1_i4	PIK37494.1	32.9	277	178	3	161	970	14	289	8.9e-40	175.3	PIK37494.1 hypothetical protein BSL78_25673 [Apostichopus japonicus]	PIK37494.1 hypothetical protein BSL78_25673 [Apostichopus japonicus]
Cluster-4263.50065
Cluster-4263.50066
Cluster-4263.50067
Cluster-4263.50068
Cluster-4263.50069
Cluster-4263.50070
Cluster-4263.50071	TRINITY_DN902_c0_g1_i15	PIK45136.1	57.8	1192	404	29	2325	5855	38	1145	0.0e+00	1079.3	PIK45136.1 putative rho guanine nucleotide exchange factor 2 isoform X2 [Apostichopus japonicus]	PIK45136.1 putative rho guanine nucleotide exchange factor 2 isoform X2 [Apostichopus japonicus]
Cluster-4263.50072	TRINITY_DN266415_c0_g1_i1	GBM63967.1	30.5	141	96	2	435	13	7	145	9.3e-12	80.1	GBM63967.1 hypothetical protein AVEN_85660_1 [Araneus ventricosus]	GBM63967.1 hypothetical protein AVEN_85660_1 [Araneus ventricosus]
Cluster-4263.50073
Cluster-4263.50074
Cluster-4263.50074
Cluster-4263.50075
Cluster-4263.50076
Cluster-4263.50077
Cluster-4263.50078
Cluster-4263.50079
Cluster-4263.50080
Cluster-4263.50080
Cluster-4263.50081
Cluster-4263.50082	TRINITY_DN5415_c0_g1_i6	PIK40712.1	67.3	202	61	1	1665	1060	1	197	4.2e-74	289.3	PIK40712.1 putative tRNA 2'-phosphotransferase 1 [Apostichopus japonicus]	PIK40712.1 putative tRNA 2'-phosphotransferase 1 [Apostichopus japonicus]
Cluster-4263.50083
Cluster-4263.50084
Cluster-4263.50085	TRINITY_DN38180_c0_g1_i2	XP_002731860.1	58.0	376	142	5	372	1451	6	381	4.7e-110	409.1	XP_002731860.1 PREDICTED: uncharacterized protein LOC100372863, partial [Saccoglossus kowalevskii]	XP_002731860.1 PREDICTED: uncharacterized protein LOC100372863, partial [Saccoglossus kowalevskii]
Cluster-4263.50086
Cluster-4263.50087
Cluster-4263.50088
Cluster-4263.50089	TRINITY_DN6288_c1_g1_i4	PIK60101.1	52.6	285	118	3	604	1434	25	300	8.6e-78	302.4	PIK60101.1 hypothetical protein BSL78_03006 [Apostichopus japonicus]	PIK60101.1 hypothetical protein BSL78_03006 [Apostichopus japonicus]
Cluster-4263.50090
Cluster-4263.50091
Cluster-4263.50092	TRINITY_DN30330_c0_g2_i3	PIK54119.1	38.1	126	73	3	942	580	32	157	9.7e-14	87.8	PIK54119.1 putative receptor-interacting serine/threonine-protein kinase 1-like [Apostichopus japonicus]	PIK54119.1 putative receptor-interacting serine/threonine-protein kinase 1-like [Apostichopus japonicus]
Cluster-4263.50093	TRINITY_DN30330_c0_g2_i2	PIK54119.1	27.2	302	139	6	912	19	32	256	6.1e-21	111.7	PIK54119.1 putative receptor-interacting serine/threonine-protein kinase 1-like [Apostichopus japonicus]	PIK54119.1 putative receptor-interacting serine/threonine-protein kinase 1-like [Apostichopus japonicus]
Cluster-4263.50094	TRINITY_DN20359_c1_g1_i1	PIK40650.1	38.7	282	162	5	434	1273	5	277	1.6e-41	180.6	PIK40650.1 hypothetical protein BSL78_22503 [Apostichopus japonicus]	PIK40650.1 hypothetical protein BSL78_22503 [Apostichopus japonicus]
Cluster-4263.50095
Cluster-4263.50096
Cluster-4263.50097
Cluster-4263.50098
Cluster-4263.50099
Cluster-4263.50100
Cluster-4263.50101
Cluster-4263.50102
Cluster-4263.50103
Cluster-4263.50104
Cluster-4263.50105
Cluster-4263.50106
Cluster-4263.50107
Cluster-4263.50108
Cluster-4263.50109
Cluster-4263.50110
Cluster-4263.50111
Cluster-4263.50112
Cluster-4263.50113
Cluster-4263.50114
Cluster-4263.50115
Cluster-4263.50116
Cluster-4263.50117
Cluster-4263.50118
Cluster-4263.50119
Cluster-4263.50120	TRINITY_DN7741_c0_g3_i1	PIK51552.1	67.2	293	74	7	2342	1500	2	284	1.2e-56	231.9	PIK51552.1 putative Krueppel-like factor 13 [Apostichopus japonicus]	PIK51552.1 putative Krueppel-like factor 13 [Apostichopus japonicus]
Cluster-4263.50121
Cluster-4263.50122
Cluster-4263.50123
Cluster-4263.50124
Cluster-4263.50125	TRINITY_DN38760_c0_g1_i4	PIK43814.1	60.3	63	25	0	307	119	260	322	4.9e-13	84.3	PIK43814.1 hypothetical protein BSL78_19340 [Apostichopus japonicus]	PIK43814.1 hypothetical protein BSL78_19340 [Apostichopus japonicus]
Cluster-4263.50126	TRINITY_DN38760_c0_g1_i10	PIK50955.1	55.2	299	123	3	878	3	22	316	2.8e-84	322.4	PIK50955.1 hypothetical protein BSL78_12172 [Apostichopus japonicus]	PIK50955.1 hypothetical protein BSL78_12172 [Apostichopus japonicus]
Cluster-4263.50127
Cluster-4263.50128
Cluster-4263.50129
Cluster-4263.50130
Cluster-4263.50130
Cluster-4263.50131
Cluster-4263.50132
Cluster-4263.50133
Cluster-4263.50134
Cluster-4263.50135
Cluster-4263.50136
Cluster-4263.50137	TRINITY_DN6412_c4_g1_i1	XP_030853624.1	55.9	476	189	5	2256	835	381	837	1.3e-141	513.8	XP_030853624.1 V-type proton ATPase 116 kDa subunit a [Strongylocentrotus purpuratus]	XP_030853624.1 V-type proton ATPase 116 kDa subunit a [Strongylocentrotus purpuratus]
Cluster-4263.50138
Cluster-4263.50139
Cluster-4263.50140
Cluster-4263.50141
Cluster-4263.50142
Cluster-4263.50143
Cluster-4263.50144
Cluster-4263.50145
Cluster-4263.50146
Cluster-4263.50147
Cluster-4263.50148
Cluster-4263.50149
Cluster-4263.50150
Cluster-4263.50151
Cluster-4263.50152
Cluster-4263.50152
Cluster-4263.50153
Cluster-4263.50154
Cluster-4263.50155
Cluster-4263.50156
Cluster-4263.50157
Cluster-4263.50158
Cluster-4263.50159
Cluster-4263.50160
Cluster-4263.50161
Cluster-4263.50162
Cluster-4263.50163
Cluster-4263.50164
Cluster-4263.50165
Cluster-4263.50166	TRINITY_DN532_c0_g1_i4	KPP69954.1	87.2	109	14	0	2797	2471	5	113	2.0e-54	224.6	KPP69954.1 DNA-directed RNA polymerase III subunit RPC10-like [Scleropages formosus]	KPP69954.1 DNA-directed RNA polymerase III subunit RPC10-like [Scleropages formosus]
Cluster-4263.50167	TRINITY_DN532_c0_g1_i1	KPP69954.1	87.2	109	14	0	2499	2173	5	113	1.8e-54	224.6	KPP69954.1 DNA-directed RNA polymerase III subunit RPC10-like [Scleropages formosus]	KPP69954.1 DNA-directed RNA polymerase III subunit RPC10-like [Scleropages formosus]
Cluster-4263.50168
Cluster-4263.50169	TRINITY_DN91281_c1_g1_i1	PIK52325.1	57.4	169	63	6	492	4	1	166	5.1e-37	164.9	PIK52325.1 putative zinc finger protein [Apostichopus japonicus]	PIK52325.1 putative zinc finger protein [Apostichopus japonicus]
Cluster-4263.50170
Cluster-4263.50171
Cluster-4263.50172
Cluster-4263.50173	TRINITY_DN73797_c0_g1_i5	PIK53395.1	46.2	264	133	4	1485	715	3	264	2.9e-52	216.5	PIK53395.1 putative cytochrome P450 2J5 [Apostichopus japonicus]	PIK53395.1 putative cytochrome P450 2J5 [Apostichopus japonicus]<>PIK58356.1 putative cytochrome P450 2J5 [Apostichopus japonicus]
Cluster-4263.50174
Cluster-4263.50174
Cluster-4263.50175
Cluster-4263.50176
Cluster-4263.50177
Cluster-4263.50178
Cluster-4263.50179
Cluster-4263.50180
Cluster-4263.50181
Cluster-4263.50182
Cluster-4263.50183
Cluster-4263.50184
Cluster-4263.50184
Cluster-4263.50185
Cluster-4263.50186
Cluster-4263.50187
Cluster-4263.50188
Cluster-4263.50189
Cluster-4263.50190
Cluster-4263.50191
Cluster-4263.50192
Cluster-4263.50193
Cluster-4263.50194
Cluster-4263.50195
Cluster-4263.50196
Cluster-4263.50197
Cluster-4263.50198
Cluster-4263.50199	TRINITY_DN1661_c0_g2_i11	XP_028416030.1	43.2	125	62	2	27	383	254	375	4.8e-20	107.5	XP_028416030.1 uncharacterized protein LOC114539591 [Dendronephthya gigantea]	XP_028416030.1 uncharacterized protein LOC114539591 [Dendronephthya gigantea]
Cluster-4263.50200
Cluster-4263.50201
Cluster-4263.50202
Cluster-4263.50203
Cluster-4263.50204
Cluster-4263.50205
Cluster-4263.50206
Cluster-4263.50207
Cluster-4263.50208
Cluster-4263.50209
Cluster-4263.50210	TRINITY_DN46246_c0_g1_i4	PIK34500.1	48.7	152	64	2	3	458	131	268	1.1e-31	146.4	PIK34500.1 putative RNA-directed DNA polymerase from mobile element jockey-like [Apostichopus japonicus]	PIK34500.1 putative RNA-directed DNA polymerase from mobile element jockey-like [Apostichopus japonicus]
Cluster-4263.50211
Cluster-4263.50212
Cluster-4263.50213
Cluster-4263.50214
Cluster-4263.50215
Cluster-4263.50216
Cluster-4263.50217
Cluster-4263.50218
Cluster-4263.50218
Cluster-4263.50219
Cluster-4263.50219
Cluster-4263.50220
Cluster-4263.50221
Cluster-4263.50222
Cluster-4263.50223
Cluster-4263.50224
Cluster-4263.50225	TRINITY_DN31749_c0_g1_i8	XP_006749062.2	31.6	193	80	6	589	11	15	155	3.9e-08	69.3	XP_006749062.2 sushi, nidogen and EGF-like domain-containing protein 1 [Leptonychotes weddellii]	XP_006749062.2 sushi, nidogen and EGF-like domain-containing protein 1 [Leptonychotes weddellii]
Cluster-4263.50225
Cluster-4263.50226
Cluster-4263.50227
Cluster-4263.50228
Cluster-4263.50229
Cluster-4263.50230
Cluster-4263.50231
Cluster-4263.50232
Cluster-4263.50233	TRINITY_DN26713_c0_g1_i7	PIK51892.1	54.0	126	47	2	2843	2490	27	149	4.8e-24	123.6	PIK51892.1 zinc finger protein [Apostichopus japonicus]	PIK51892.1 zinc finger protein [Apostichopus japonicus]
Cluster-4263.50233	TRINITY_DN26713_c0_g1_i6	PIK51892.1	54.0	126	47	2	3452	3099	27	149	5.8e-24	123.6	PIK51892.1 zinc finger protein [Apostichopus japonicus]	PIK51892.1 zinc finger protein [Apostichopus japonicus]
Cluster-4263.50234
Cluster-4263.50235
Cluster-4263.50236
Cluster-4263.50237
Cluster-4263.50238
Cluster-4263.50239
Cluster-4263.50240	TRINITY_DN58046_c0_g1_i1	XP_003728687.2	27.4	241	166	4	157	864	131	367	1.5e-09	73.9	XP_003728687.2 uncharacterized protein LOC100892641 [Strongylocentrotus purpuratus]	XP_003728687.2 uncharacterized protein LOC100892641 [Strongylocentrotus purpuratus]
Cluster-4263.50241
Cluster-4263.50242
Cluster-4263.50243	TRINITY_DN18602_c0_g1_i1	PIK48470.1	55.4	1104	454	10	3	3266	92	1173	5.8e-250	874.4	PIK48470.1 putative RB1-inducible coiled-coil protein 1-like [Apostichopus japonicus]	PIK48470.1 putative RB1-inducible coiled-coil protein 1-like [Apostichopus japonicus]
Cluster-4263.50244
Cluster-4263.50245
Cluster-4263.50246
Cluster-4263.50247
Cluster-4263.50248
Cluster-4263.50249
Cluster-4263.50250
Cluster-4263.50251
Cluster-4263.50252
Cluster-4263.50253
Cluster-4263.50254
Cluster-4263.50255
Cluster-4263.50256
Cluster-4263.50257
Cluster-4263.50258	TRINITY_DN293721_c0_g1_i1	PIK36065.1	45.1	102	56	0	471	166	10	111	1.2e-15	93.2	PIK36065.1 hypothetical protein BSL78_27102 [Apostichopus japonicus]	PIK36065.1 hypothetical protein BSL78_27102 [Apostichopus japonicus]
Cluster-4263.50259
Cluster-4263.50260
Cluster-4263.50261	TRINITY_DN3273_c1_g1_i1	PIK35818.1	83.2	773	130	0	3	2321	55	827	0.0e+00	1294.3	PIK35818.1 putative nuclear pore complex protein [Apostichopus japonicus]	PIK35818.1 putative nuclear pore complex protein [Apostichopus japonicus]
Cluster-4263.50262
Cluster-4263.50263
Cluster-4263.50264
Cluster-4263.50265
Cluster-4263.50266
Cluster-4263.50267	TRINITY_DN18574_c0_g3_i1	PIK45425.1	97.6	165	4	0	498	4	1276	1440	1.2e-87	332.4	PIK45425.1 hypothetical protein BSL78_17700 [Apostichopus japonicus]	PIK45425.1 hypothetical protein BSL78_17700 [Apostichopus japonicus]
Cluster-4263.50268
Cluster-4263.50269
Cluster-4263.50270
Cluster-4263.50271
Cluster-4263.50272	TRINITY_DN21844_c0_g1_i3	PIK47144.1	40.0	463	264	8	4	1353	87	548	1.2e-87	334.3	PIK47144.1 hypothetical protein BSL78_15995 [Apostichopus japonicus]	PIK47144.1 hypothetical protein BSL78_15995 [Apostichopus japonicus]
Cluster-4263.50273
Cluster-4263.50274
Cluster-4263.50275
Cluster-4263.50276
Cluster-4263.50277
Cluster-4263.50278
Cluster-4263.50279
Cluster-4263.50281
Cluster-4263.50282
Cluster-4263.50283
Cluster-4263.50284
Cluster-4263.50285
Cluster-4263.50286
Cluster-4263.50287
Cluster-4263.50288
Cluster-4263.50289
Cluster-4263.50290
Cluster-4263.50291
Cluster-4263.50292
Cluster-4263.50293
Cluster-4263.50294	TRINITY_DN20480_c0_g1_i7	PIK55187.1	36.4	508	182	11	3384	2041	288	714	2.5e-59	241.1	PIK55187.1 putative denticleless protein-like isoform X1 [Apostichopus japonicus]	PIK55187.1 putative denticleless protein-like isoform X1 [Apostichopus japonicus]
Cluster-4263.50295	TRINITY_DN20480_c0_g1_i10	PIK55187.1	67.8	429	95	3	1390	110	52	439	3.6e-166	594.7	PIK55187.1 putative denticleless protein-like isoform X1 [Apostichopus japonicus]	PIK55187.1 putative denticleless protein-like isoform X1 [Apostichopus japonicus]
Cluster-4263.50296	TRINITY_DN349_c2_g1_i6	PIK46294.1	70.4	358	86	3	2111	1092	1	356	8.4e-141	511.1	PIK46294.1 putative BRISC and BRCA1-A complex member 1 [Apostichopus japonicus]	PIK46294.1 putative BRISC and BRCA1-A complex member 1 [Apostichopus japonicus]
Cluster-4263.50296	TRINITY_DN349_c2_g1_i3	PIK46294.1	62.7	118	43	1	2426	2073	1	117	7.3e-32	149.4	PIK46294.1 putative BRISC and BRCA1-A complex member 1 [Apostichopus japonicus]	PIK46294.1 putative BRISC and BRCA1-A complex member 1 [Apostichopus japonicus]
Cluster-4263.50297
Cluster-4263.50298	TRINITY_DN4628_c2_g1_i3	XP_030840024.1	84.0	125	20	0	1558	1184	1	125	1.1e-49	208.0	XP_030840024.1 ragulator complex protein LAMTOR2 [Strongylocentrotus purpuratus]	XP_030840024.1 ragulator complex protein LAMTOR2 [Strongylocentrotus purpuratus]
Cluster-4263.50299
Cluster-4263.50300
Cluster-4263.50301
Cluster-4263.50302
Cluster-4263.50302
Cluster-4263.50303
Cluster-4263.50304
Cluster-4263.50305
Cluster-4263.50305
Cluster-4263.50306
Cluster-4263.50307
Cluster-4263.50308
Cluster-4263.50309
Cluster-4263.50310
Cluster-4263.50311
Cluster-4263.50312
Cluster-4263.50313
Cluster-4263.50314
Cluster-4263.50315
Cluster-4263.50315
Cluster-4263.50316
Cluster-4263.50316
Cluster-4263.50317
Cluster-4263.50318
Cluster-4263.50319
Cluster-4263.50320
Cluster-4263.50321
Cluster-4263.50322
Cluster-4263.50323
Cluster-4263.50324
Cluster-4263.50325
Cluster-4263.50326
Cluster-4263.50327
Cluster-4263.50328
Cluster-4263.50329
Cluster-4263.50330
Cluster-4263.50331	TRINITY_DN48356_c1_g3_i1	PIK44117.1	48.4	91	46	1	2	271	467	557	2.8e-18	102.1	PIK44117.1 putative sodium-dependent multivitamin transporter-like [Apostichopus japonicus]	PIK44117.1 putative sodium-dependent multivitamin transporter-like [Apostichopus japonicus]
Cluster-4263.50332
Cluster-4263.50333
Cluster-4263.50334	TRINITY_DN15439_c0_g2_i2	PIK54925.1	75.5	249	54	1	1556	810	7	248	2.7e-103	386.3	PIK54925.1 putative ATP synthase mitochondrial F1 complex assembly factor 2-like [Apostichopus japonicus]	PIK54925.1 putative ATP synthase mitochondrial F1 complex assembly factor 2-like [Apostichopus japonicus]
Cluster-4263.50335
Cluster-4263.50336
Cluster-4263.50337
Cluster-4263.50338
Cluster-4263.50339
Cluster-4263.50340
Cluster-4263.50341	TRINITY_DN3557_c1_g1_i1	PIK51715.1	58.4	346	140	2	2424	1390	1	343	3.6e-114	422.9	PIK51715.1 putative tetratricopeptide repeat protein 4 [Apostichopus japonicus]	PIK51715.1 putative tetratricopeptide repeat protein 4 [Apostichopus japonicus]
Cluster-4263.50342	TRINITY_DN10922_c0_g2_i1	PIK61121.1	23.7	577	379	21	2050	398	8	549	8.0e-21	112.5	PIK61121.1 hypothetical protein BSL78_01946 [Apostichopus japonicus]	PIK61121.1 hypothetical protein BSL78_01946 [Apostichopus japonicus]
Cluster-4263.50343	TRINITY_DN20391_c0_g1_i3	XP_013407249.1	42.7	497	259	7	1993	569	6	498	4.6e-93	352.4	XP_013407249.1 target of EGR1 protein 1 [Lingula anatina]	XP_013407249.1 target of EGR1 protein 1 [Lingula anatina]
Cluster-4263.50344
Cluster-4263.50345
Cluster-4263.50346
Cluster-4263.50347
Cluster-4263.50347	TRINITY_DN14330_c0_g1_i5	PIK48446.1	44.7	159	80	3	1608	1144	11	165	1.0e-19	108.6	PIK48446.1 putative phosphatidylinositol N-acetylglucosaminyltransferase subunit H [Apostichopus japonicus]	PIK48446.1 putative phosphatidylinositol N-acetylglucosaminyltransferase subunit H [Apostichopus japonicus]
Cluster-4263.50348
Cluster-4263.50349	TRINITY_DN7755_c0_g1_i6	PIK37098.1	51.9	77	36	1	61	291	116	191	1.4e-07	65.9	PIK37098.1 hypothetical protein BSL78_26068 [Apostichopus japonicus]	PIK37098.1 hypothetical protein BSL78_26068 [Apostichopus japonicus]
Cluster-4263.50350
Cluster-4263.50351
Cluster-4263.50352
Cluster-4263.50353
Cluster-4263.50354
Cluster-4263.50355
Cluster-4263.50356
Cluster-4263.50357
Cluster-4263.50358	TRINITY_DN5356_c0_g1_i2	PIK61491.1	65.2	296	57	1	1	888	162	411	9.8e-100	375.2	PIK61491.1 hypothetical protein BSL78_01616 [Apostichopus japonicus]	PIK61491.1 hypothetical protein BSL78_01616 [Apostichopus japonicus]
Cluster-4263.50359
Cluster-4263.50360
Cluster-4263.50361
Cluster-4263.50362	TRINITY_DN12057_c0_g3_i2	XP_022101209.1	81.9	816	148	0	3275	828	6	821	0.0e+00	1151.7	XP_022101209.1 IQ and AAA domain-containing protein 1-like [Acanthaster planci]	XP_022101209.1 IQ and AAA domain-containing protein 1-like [Acanthaster planci]
Cluster-4263.50363	TRINITY_DN16859_c0_g1_i4	PIK53646.1	68.8	504	125	4	4210	2711	28	503	2.1e-172	617.1	PIK53646.1 putative nucleolar protein 10 [Apostichopus japonicus]	PIK53646.1 putative nucleolar protein 10 [Apostichopus japonicus]
Cluster-4263.50364
Cluster-4263.50365	TRINITY_DN6290_c0_g2_i2	XP_022108193.1	38.5	104	62	2	746	1054	177	279	1.8e-08	70.9	XP_022108193.1 ubiquitin-conjugating enzyme E2 Z-like isoform X2 [Acanthaster planci]	XP_022108193.1 ubiquitin-conjugating enzyme E2 Z-like isoform X2 [Acanthaster planci]
Cluster-4263.50365	TRINITY_DN6290_c0_g2_i1	PIK52448.1	52.0	252	118	2	390	1145	24	272	1.6e-71	280.4	PIK52448.1 hypothetical protein BSL78_10652 [Apostichopus japonicus]	PIK52448.1 hypothetical protein BSL78_10652 [Apostichopus japonicus]
Cluster-4263.50366
Cluster-4263.50367
Cluster-4263.50368
Cluster-4263.50369
Cluster-4263.50370
Cluster-4263.50371
Cluster-4263.50372
Cluster-4263.50373
Cluster-4263.50374
Cluster-4263.50375
Cluster-4263.50376
Cluster-4263.50377
Cluster-4263.50378
Cluster-4263.50379
Cluster-4263.50380	TRINITY_DN1803_c0_g1_i2	PIK49616.1	34.5	261	156	7	951	208	32	290	8.5e-31	144.8	PIK49616.1 hypothetical protein BSL78_13516 [Apostichopus japonicus]	PIK49616.1 hypothetical protein BSL78_13516 [Apostichopus japonicus]
Cluster-4263.50381
Cluster-4263.50382
Cluster-4263.50383
Cluster-4263.50384
Cluster-4263.50384
Cluster-4263.50385
Cluster-4263.50386	TRINITY_DN19397_c0_g2_i1	PIK59324.1	80.0	65	13	0	199	5	44	108	2.0e-19	105.5	PIK59324.1 hypothetical protein BSL78_03753 [Apostichopus japonicus]	PIK59324.1 hypothetical protein BSL78_03753 [Apostichopus japonicus]
Cluster-4263.50387
Cluster-4263.50388
Cluster-4263.50389
Cluster-4263.50390	TRINITY_DN5935_c0_g2_i5	AEP33644.1	45.9	551	248	10	2827	1241	532	1054	2.7e-99	373.6	AEP33644.1 nuclear factor NF-kappa-B p105 subunit [Apostichopus japonicus]	AEP33644.1 nuclear factor NF-kappa-B p105 subunit [Apostichopus japonicus]
Cluster-4263.50391
Cluster-4263.50392
Cluster-4263.50393
Cluster-4263.50394
Cluster-4263.50395
Cluster-4263.50396
Cluster-4263.50397	TRINITY_DN191113_c0_g1_i1	PIK54667.1	52.2	69	33	0	208	2	1	69	5.6e-09	70.9	PIK54667.1 putative integrator complex subunit 8 isoform X2 [Apostichopus japonicus]	PIK54667.1 putative integrator complex subunit 8 isoform X2 [Apostichopus japonicus]
Cluster-4263.50398	TRINITY_DN5479_c1_g1_i4	PIK54667.1	63.5	263	96	0	3	791	42	304	3.1e-95	360.1	PIK54667.1 putative integrator complex subunit 8 isoform X2 [Apostichopus japonicus]	PIK54667.1 putative integrator complex subunit 8 isoform X2 [Apostichopus japonicus]
Cluster-4263.50399	TRINITY_DN36940_c0_g1_i3	PIK38915.1	67.8	177	57	0	1	531	48	224	8.6e-64	254.2	PIK38915.1 retinol dehydrogenase 10 isoform b [Apostichopus japonicus]	PIK38915.1 retinol dehydrogenase 10 isoform b [Apostichopus japonicus]
Cluster-4263.50400
Cluster-4263.50401
Cluster-4263.50402
Cluster-4263.50403
Cluster-4263.50404
Cluster-4263.50405
Cluster-4263.50406
Cluster-4263.50407
Cluster-4263.50408
Cluster-4263.50409
Cluster-4263.50410	TRINITY_DN33661_c0_g1_i1	PIK53893.1	63.6	44	16	0	133	2	532	575	1.5e-05	59.7	PIK53893.1 putative E3 ubiquitin-protein ligase [Apostichopus japonicus]	PIK53893.1 putative E3 ubiquitin-protein ligase [Apostichopus japonicus]
Cluster-4263.50411	TRINITY_DN33661_c0_g1_i2	XP_003725416.2	46.7	107	57	0	322	2	456	562	1.4e-20	109.0	XP_003725416.2 E3 ubiquitin-protein ligase TRAF7 isoform X1 [Strongylocentrotus purpuratus]	XP_003725416.2 E3 ubiquitin-protein ligase TRAF7 isoform X1 [Strongylocentrotus purpuratus]
Cluster-4263.50412
Cluster-4263.50413
Cluster-4263.50414
Cluster-4263.50415
Cluster-4263.50416
Cluster-4263.50417
Cluster-4263.50418
Cluster-4263.50419
Cluster-4263.50420	TRINITY_DN1456_c1_g2_i1	PIK33705.1	75.9	315	73	3	2904	1966	3	316	1.8e-122	451.1	PIK33705.1 putative doublesex- and mab-3-related transcription factor A2 [Apostichopus japonicus]	PIK33705.1 putative doublesex- and mab-3-related transcription factor A2 [Apostichopus japonicus]
Cluster-4263.50421
Cluster-4263.50422
Cluster-4263.50423
Cluster-4263.50424	TRINITY_DN7266_c0_g1_i6	PIK42926.1	37.5	651	113	3	2530	578	4	360	8.7e-76	295.4	PIK42926.1 hypothetical protein BSL78_20229 [Apostichopus japonicus]	PIK42926.1 hypothetical protein BSL78_20229 [Apostichopus japonicus]
Cluster-4263.50425
Cluster-4263.50426
Cluster-4263.50427
Cluster-4263.50428
Cluster-4263.50429
Cluster-4263.50430
Cluster-4263.50431	TRINITY_DN12584_c1_g1_i1	PIK62514.1	50.3	913	344	22	3	2672	2	827	4.7e-44	190.3	PIK62514.1 hypothetical protein BSL78_00520 [Apostichopus japonicus]	PIK62514.1 hypothetical protein BSL78_00520 [Apostichopus japonicus]
Cluster-4263.50432
Cluster-4263.50433
Cluster-4263.50434
Cluster-4263.50435
Cluster-4263.50436
Cluster-4263.50437
Cluster-4263.50438
Cluster-4263.50439
Cluster-4263.50440
Cluster-4263.50441
Cluster-4263.50442
Cluster-4263.50443
Cluster-4263.50444
Cluster-4263.50445
Cluster-4263.50446
Cluster-4263.50447
Cluster-4263.50448	TRINITY_DN789_c0_g2_i2	PIK49391.1	79.9	159	32	0	1824	1348	30	188	2.3e-70	276.9	PIK49391.1 putative cob(I)yrinic acid a,c-diamide adenosyltransferase, mitochondrial, partial [Apostichopus japonicus]	PIK49391.1 putative cob(I)yrinic acid a,c-diamide adenosyltransferase, mitochondrial, partial [Apostichopus japonicus]
Cluster-4263.50449
Cluster-4263.50450
Cluster-4263.50451
Cluster-4263.50452	TRINITY_DN208431_c0_g1_i1	PIK43814.1	61.1	54	21	0	139	300	442	495	2.0e-06	62.4	PIK43814.1 hypothetical protein BSL78_19340 [Apostichopus japonicus]	PIK43814.1 hypothetical protein BSL78_19340 [Apostichopus japonicus]
Cluster-4263.50453
Cluster-4263.50454
Cluster-4263.50454
Cluster-4263.50454
Cluster-4263.50455
Cluster-4263.50455
Cluster-4263.50456
Cluster-4263.50457
Cluster-4263.50458	TRINITY_DN22864_c1_g1_i4	PIK59215.1	63.0	73	27	0	971	753	463	535	1.8e-15	93.6	PIK59215.1 putative G-protein coupled receptor [Apostichopus japonicus]	PIK59215.1 putative G-protein coupled receptor [Apostichopus japonicus]
Cluster-4263.50458	TRINITY_DN22864_c1_g1_i5	PIK56357.1	48.1	129	67	0	1044	658	797	925	5.0e-26	129.8	PIK56357.1 hypothetical protein BSL78_06731 [Apostichopus japonicus]	PIK56357.1 hypothetical protein BSL78_06731 [Apostichopus japonicus]
Cluster-4263.50459	TRINITY_DN22864_c1_g1_i6	PIK38200.1	52.9	136	61	1	402	4	65	200	1.8e-30	144.8	PIK38200.1 hypothetical protein BSL78_24961 [Apostichopus japonicus]	PIK38200.1 hypothetical protein BSL78_24961 [Apostichopus japonicus]
Cluster-4263.50459	TRINITY_DN22864_c1_g1_i7	PIK59215.1	43.0	158	81	4	1041	577	858	1009	1.2e-18	106.3	PIK59215.1 putative G-protein coupled receptor [Apostichopus japonicus]	PIK59215.1 putative G-protein coupled receptor [Apostichopus japonicus]
Cluster-4263.50460
Cluster-4263.50461	TRINITY_DN12787_c0_g1_i14	PIK60516.1	93.8	48	3	0	266	123	108	155	1.1e-18	102.4	PIK60516.1 hypothetical protein BSL78_02543 [Apostichopus japonicus]	PIK60516.1 hypothetical protein BSL78_02543 [Apostichopus japonicus]
Cluster-4263.50462
Cluster-4263.50463
Cluster-4263.50464
Cluster-4263.50465
Cluster-4263.50466
Cluster-4263.50467
Cluster-4263.50468
Cluster-4263.50469
Cluster-4263.50470
Cluster-4263.50471
Cluster-4263.50472
Cluster-4263.50473
Cluster-4263.50474
Cluster-4263.50475
Cluster-4263.50476
Cluster-4263.50477
Cluster-4263.50478
Cluster-4263.50479
Cluster-4263.50480
Cluster-4263.50480
Cluster-4263.50481
Cluster-4263.50481
Cluster-4263.50482
Cluster-4263.50483
Cluster-4263.50483
Cluster-4263.50484	TRINITY_DN90254_c0_g3_i1	PIK43110.1	50.7	140	67	2	2	421	176	313	1.4e-25	126.7	PIK43110.1 putative adenosine receptor A3-like [Apostichopus japonicus]	PIK43110.1 putative adenosine receptor A3-like [Apostichopus japonicus]
Cluster-4263.50485
Cluster-4263.50486
Cluster-4263.50487
Cluster-4263.50488
Cluster-4263.50489
Cluster-4263.50490	TRINITY_DN60247_c0_g1_i1	PIK33864.1	82.0	161	29	0	2	484	231	391	1.1e-67	266.5	PIK33864.1 putative ras-related protein [Apostichopus japonicus]	PIK33864.1 putative ras-related protein [Apostichopus japonicus]
Cluster-4263.50491
Cluster-4263.50492
Cluster-4263.50493
Cluster-4263.50494
Cluster-4263.50495
Cluster-4263.50496	TRINITY_DN18539_c0_g2_i5	PIK58766.1	54.1	194	84	1	1352	771	2	190	3.3e-50	209.5	PIK58766.1 putative APOPT family protein Y39B6A.34, mitochondrial-like [Apostichopus japonicus]	PIK58766.1 putative APOPT family protein Y39B6A.34, mitochondrial-like [Apostichopus japonicus]
Cluster-4263.50496	TRINITY_DN18539_c0_g2_i2	PIK58766.1	30.9	162	94	4	1034	588	2	158	6.7e-06	62.0	PIK58766.1 putative APOPT family protein Y39B6A.34, mitochondrial-like [Apostichopus japonicus]	PIK58766.1 putative APOPT family protein Y39B6A.34, mitochondrial-like [Apostichopus japonicus]
Cluster-4263.50496	TRINITY_DN18539_c0_g2_i1	PIK58766.1	74.1	58	15	0	944	771	133	190	3.9e-16	96.3	PIK58766.1 putative APOPT family protein Y39B6A.34, mitochondrial-like [Apostichopus japonicus]	PIK58766.1 putative APOPT family protein Y39B6A.34, mitochondrial-like [Apostichopus japonicus]
Cluster-4263.50497	TRINITY_DN26916_c0_g1_i18	PFX12062.1	42.0	69	40	0	3	209	1535	1603	1.1e-08	70.1	PFX12062.1 putative RNA-directed DNA polymerase from transposon X-element [Stylophora pistillata]	PFX12062.1 putative RNA-directed DNA polymerase from transposon X-element [Stylophora pistillata]
Cluster-4263.50498
Cluster-4263.50499
Cluster-4263.50500
Cluster-4263.50500
Cluster-4263.50501
Cluster-4263.50502
Cluster-4263.50503	TRINITY_DN28201_c0_g1_i7	PIK61392.1	78.6	490	99	3	85	1551	1	485	1.5e-225	793.1	PIK61392.1 putative von Willebrand factor A domain-containing protein 9 [Apostichopus japonicus]	PIK61392.1 putative von Willebrand factor A domain-containing protein 9 [Apostichopus japonicus]
Cluster-4263.50503	TRINITY_DN28201_c0_g1_i6	PIK61392.1	78.6	490	99	3	85	1551	1	485	1.4e-225	793.1	PIK61392.1 putative von Willebrand factor A domain-containing protein 9 [Apostichopus japonicus]	PIK61392.1 putative von Willebrand factor A domain-containing protein 9 [Apostichopus japonicus]
Cluster-4263.50504
Cluster-4263.50505
Cluster-4263.50506
Cluster-4263.50507
Cluster-4263.50508
Cluster-4263.50509
Cluster-4263.50510
Cluster-4263.50511
Cluster-4263.50512
Cluster-4263.50513
Cluster-4263.50514
Cluster-4263.50515
Cluster-4263.50516
Cluster-4263.50517	TRINITY_DN23786_c0_g1_i1	PIK60249.1	56.5	446	192	2	1	1335	352	796	1.6e-110	409.8	PIK60249.1 putative trichohyalin [Apostichopus japonicus]	PIK60249.1 putative trichohyalin [Apostichopus japonicus]
Cluster-4263.50518	TRINITY_DN4356_c1_g2_i1	XP_022079182.1	66.8	226	74	1	1053	379	1	226	5.7e-75	291.6	XP_022079182.1 V-type proton ATPase subunit E-like [Acanthaster planci]	XP_022079182.1 V-type proton ATPase subunit E-like [Acanthaster planci]
Cluster-4263.50519
Cluster-4263.50520
Cluster-4263.50521
Cluster-4263.50522
Cluster-4263.50523	TRINITY_DN92107_c0_g1_i1	KXJ26698.1	33.7	163	89	4	167	610	77	235	2.8e-12	82.8	KXJ26698.1 hypothetical protein AC249_AIPGENE9305 [Exaiptasia pallida]	KXJ26698.1 hypothetical protein AC249_AIPGENE9305 [Exaiptasia pallida]
Cluster-4263.50524	TRINITY_DN47106_c0_g1_i1	PFX28898.1	38.2	123	68	4	744	382	425	541	8.1e-12	82.4	PFX28898.1 hypothetical protein AWC38_SpisGene6395 [Stylophora pistillata]	PFX28898.1 hypothetical protein AWC38_SpisGene6395 [Stylophora pistillata]
Cluster-4263.50525
Cluster-4263.50526
Cluster-4263.50527
Cluster-4263.50527
Cluster-4263.50528	TRINITY_DN1732_c6_g1_i2	PIK36060.1	39.2	663	391	9	1971	4	58	715	5.6e-126	461.8	PIK36060.1 hypothetical protein BSL78_27106 [Apostichopus japonicus]	PIK36060.1 hypothetical protein BSL78_27106 [Apostichopus japonicus]
Cluster-4263.50529
Cluster-4263.50530
Cluster-4263.50531
Cluster-4263.50532
Cluster-4263.50533
Cluster-4263.50534	TRINITY_DN176_c1_g1_i3	XP_015757222.1	40.7	108	52	1	2	289	247	354	4.1e-10	74.3	XP_015757222.1 PREDICTED: RNA-directed DNA polymerase from mobile element jockey-like [Acropora digitifera]	XP_015757222.1 PREDICTED: RNA-directed DNA polymerase from mobile element jockey-like [Acropora digitifera]<>XP_015748553.1 PREDICTED: RNA-directed DNA polymerase from mobile element jockey-like [Acropora digitifera]
Cluster-4263.50535
Cluster-4263.50536
Cluster-4263.50537
Cluster-4263.50538
Cluster-4263.50539
Cluster-4263.50540
Cluster-4263.50541
Cluster-4263.50542
Cluster-4263.50543
Cluster-4263.50544
Cluster-4263.50545
Cluster-4263.50546
Cluster-4263.50547
Cluster-4263.50548
Cluster-4263.50549
Cluster-4263.50550	TRINITY_DN2856_c1_g3_i1	XP_030844018.1	47.3	579	282	4	2389	659	21	578	2.5e-82	317.0	XP_030844018.1 protein O-mannosyl-transferase TMTC1 [Strongylocentrotus purpuratus]	XP_030844018.1 protein O-mannosyl-transferase TMTC1 [Strongylocentrotus purpuratus]
Cluster-4263.50551
Cluster-4263.50552
Cluster-4263.50553
Cluster-4263.50554
Cluster-4263.50555
Cluster-4263.50556
Cluster-4263.50557
Cluster-4263.50558
Cluster-4263.50558
Cluster-4263.50559
Cluster-4263.50560
Cluster-4263.50561
Cluster-4263.50562
Cluster-4263.50563
Cluster-4263.50564
Cluster-4263.50565
Cluster-4263.50565
Cluster-4263.50566
Cluster-4263.50567
Cluster-4263.50568
Cluster-4263.50569	TRINITY_DN14998_c0_g2_i3	PIK41095.1	44.3	386	205	6	544	1680	3	385	3.7e-81	312.8	PIK41095.1 hypothetical protein BSL78_22062, partial [Apostichopus japonicus]	PIK41095.1 hypothetical protein BSL78_22062, partial [Apostichopus japonicus]
Cluster-4263.50570
Cluster-4263.50571
Cluster-4263.50572	TRINITY_DN14478_c0_g2_i1	PIK39990.1	56.4	280	120	1	1745	912	139	418	4.8e-83	318.9	PIK39990.1 hypothetical protein BSL78_23158, partial [Apostichopus japonicus]	PIK39990.1 hypothetical protein BSL78_23158, partial [Apostichopus japonicus]
Cluster-4263.50573
Cluster-4263.50573
Cluster-4263.50574	TRINITY_DN9711_c0_g2_i9	PIK39987.1	68.2	179	57	0	1588	1052	338	516	3.8e-71	279.3	PIK39987.1 putative cytochrome P450 3A24 [Apostichopus japonicus]	PIK39987.1 putative cytochrome P450 3A24 [Apostichopus japonicus]
Cluster-4263.50575
Cluster-4263.50576	TRINITY_DN35199_c0_g1_i3	PIK58159.1	55.9	345	133	5	301	1320	23	353	8.5e-102	380.9	PIK58159.1 putative ferric-chelate reductase 1 isoform X2 [Apostichopus japonicus]	PIK58159.1 putative ferric-chelate reductase 1 isoform X2 [Apostichopus japonicus]
Cluster-4263.50576	TRINITY_DN35199_c0_g1_i2	PIK58159.1	55.6	360	141	5	320	1384	8	353	2.5e-104	389.4	PIK58159.1 putative ferric-chelate reductase 1 isoform X2 [Apostichopus japonicus]	PIK58159.1 putative ferric-chelate reductase 1 isoform X2 [Apostichopus japonicus]
Cluster-4263.50577
Cluster-4263.50578	TRINITY_DN36572_c2_g1_i1	PIK34358.1	66.1	375	124	2	1832	708	1	372	1.0e-147	533.9	PIK34358.1 putative stAR-related lipid transfer protein 7, mitochondrial [Apostichopus japonicus]	PIK34358.1 putative stAR-related lipid transfer protein 7, mitochondrial [Apostichopus japonicus]
Cluster-4263.50579
Cluster-4263.50580
Cluster-4263.50581
Cluster-4263.50582
Cluster-4263.50583	TRINITY_DN12017_c1_g1_i5	XP_026217552.1	44.0	377	185	7	1944	880	40	412	9.6e-86	328.2	XP_026217552.1 thioredoxin domain-containing protein 5 [Anabas testudineus]	XP_026217552.1 thioredoxin domain-containing protein 5 [Anabas testudineus]
Cluster-4263.50584	TRINITY_DN33617_c0_g2_i1	PIK53624.1	49.6	256	114	3	792	31	311	553	5.7e-60	241.1	PIK53624.1 hypothetical protein BSL78_09477 [Apostichopus japonicus]	PIK53624.1 hypothetical protein BSL78_09477 [Apostichopus japonicus]
Cluster-4263.50585
Cluster-4263.50586
Cluster-4263.50587
Cluster-4263.50588
Cluster-4263.50589
Cluster-4263.50590
Cluster-4263.50591
Cluster-4263.50592
Cluster-4263.50593
Cluster-4263.50594
Cluster-4263.50595
Cluster-4263.50596
Cluster-4263.50597
Cluster-4263.50598
Cluster-4263.50599
Cluster-4263.50600
Cluster-4263.50601
Cluster-4263.50602
Cluster-4263.50603
Cluster-4263.50604
Cluster-4263.50605
Cluster-4263.50606
Cluster-4263.50607
Cluster-4263.50608	TRINITY_DN7997_c0_g1_i3	PIK60104.1	58.1	229	85	4	1943	1287	5	232	2.9e-63	253.4	PIK60104.1 RNA exonuclease 4 [Apostichopus japonicus]	PIK60104.1 RNA exonuclease 4 [Apostichopus japonicus]
Cluster-4263.50609	TRINITY_DN7997_c0_g1_i10	PIK60104.1	58.1	229	85	4	1736	1080	5	232	5.2e-63	253.1	PIK60104.1 RNA exonuclease 4 [Apostichopus japonicus]	PIK60104.1 RNA exonuclease 4 [Apostichopus japonicus]
Cluster-4263.50609	TRINITY_DN7997_c0_g1_i6	PIK60104.1	58.1	229	85	4	1850	1194	5	232	5.4e-63	253.1	PIK60104.1 RNA exonuclease 4 [Apostichopus japonicus]	PIK60104.1 RNA exonuclease 4 [Apostichopus japonicus]
Cluster-4263.50610
Cluster-4263.50611
Cluster-4263.50612
Cluster-4263.50613
Cluster-4263.50614
Cluster-4263.50615
Cluster-4263.50616
Cluster-4263.50617
Cluster-4263.50618
Cluster-4263.50619
Cluster-4263.50620
Cluster-4263.50621
Cluster-4263.50622
Cluster-4263.50623
Cluster-4263.50624
Cluster-4263.50625
Cluster-4263.50626
Cluster-4263.50627
Cluster-4263.50628
Cluster-4263.50629
Cluster-4263.50630
Cluster-4263.50631
Cluster-4263.50632
Cluster-4263.50633
Cluster-4263.50634
Cluster-4263.50635
Cluster-4263.50636	TRINITY_DN20542_c0_g1_i1	PIK39110.1	62.2	238	89	1	2	715	6	242	1.8e-84	322.4	PIK39110.1 putative organic cation transporter protein-like [Apostichopus japonicus]	PIK39110.1 putative organic cation transporter protein-like [Apostichopus japonicus]
Cluster-4263.50637	TRINITY_DN36101_c2_g1_i1	PIK39106.1	51.6	372	171	5	3	1094	98	468	1.0e-86	331.3	PIK39106.1 putative organic cation transporter protein-like [Apostichopus japonicus]	PIK39106.1 putative organic cation transporter protein-like [Apostichopus japonicus]
Cluster-4263.50638
Cluster-4263.50639
Cluster-4263.50640
Cluster-4263.50641
Cluster-4263.50642
Cluster-4263.50643
Cluster-4263.50644	TRINITY_DN15821_c0_g1_i4	XP_019929060.1	27.2	610	391	15	3065	1305	62	641	1.3e-50	212.2	XP_019929060.1 PREDICTED: uncharacterized protein LOC109620644 [Crassostrea gigas]	XP_019929060.1 PREDICTED: uncharacterized protein LOC109620644 [Crassostrea gigas]
Cluster-4263.50645
Cluster-4263.50646
Cluster-4263.50647	TRINITY_DN15821_c0_g1_i8	PIK52386.1	65.0	691	211	4	3041	1038	41	723	2.3e-266	928.7	PIK52386.1 hypothetical protein BSL78_10698, partial [Apostichopus japonicus]	PIK52386.1 hypothetical protein BSL78_10698, partial [Apostichopus japonicus]
Cluster-4263.50648
Cluster-4263.50649
Cluster-4263.50649
Cluster-4263.50650
Cluster-4263.50651
Cluster-4263.50652	TRINITY_DN113997_c1_g1_i2	XP_022091040.1	84.1	283	45	0	125	973	1	283	2.3e-135	491.9	XP_022091040.1 serine/threonine-protein phosphatase 2A 56 kDa regulatory subunit epsilon isoform-like isoform X1 [Acanthaster planci]	XP_022091040.1 serine/threonine-protein phosphatase 2A 56 kDa regulatory subunit epsilon isoform-like isoform X1 [Acanthaster planci]
Cluster-4263.50652	TRINITY_DN113997_c1_g1_i1	XP_022091040.1	74.8	119	30	0	125	481	1	119	5.8e-42	181.4	XP_022091040.1 serine/threonine-protein phosphatase 2A 56 kDa regulatory subunit epsilon isoform-like isoform X1 [Acanthaster planci]	XP_022091040.1 serine/threonine-protein phosphatase 2A 56 kDa regulatory subunit epsilon isoform-like isoform X1 [Acanthaster planci]
Cluster-4263.50653
Cluster-4263.50654
Cluster-4263.50655
Cluster-4263.50656
Cluster-4263.50657
Cluster-4263.50658
Cluster-4263.50659
Cluster-4263.50660
Cluster-4263.50661
Cluster-4263.50662
Cluster-4263.50663
Cluster-4263.50664
Cluster-4263.50665	TRINITY_DN37439_c0_g1_i4	PIK40335.1	52.4	84	31	2	253	504	527	601	1.3e-12	83.2	PIK40335.1 hypothetical protein BSL78_22820 [Apostichopus japonicus]	PIK40335.1 hypothetical protein BSL78_22820 [Apostichopus japonicus]
Cluster-4263.50666	TRINITY_DN29770_c1_g1_i1	PIK36905.1	57.0	79	34	0	239	3	615	693	1.8e-20	108.2	PIK36905.1 pol-like protein [Apostichopus japonicus]	PIK36905.1 pol-like protein [Apostichopus japonicus]
Cluster-4263.50667	TRINITY_DN37439_c1_g1_i2	PIK36905.1	41.5	147	70	4	98	490	564	710	7.8e-15	90.5	PIK36905.1 pol-like protein [Apostichopus japonicus]	PIK36905.1 pol-like protein [Apostichopus japonicus]
Cluster-4263.50668	TRINITY_DN37439_c0_g1_i5	PIK36905.1	39.8	231	128	3	6	686	675	898	3.0e-43	185.7	PIK36905.1 pol-like protein [Apostichopus japonicus]	PIK36905.1 pol-like protein [Apostichopus japonicus]
Cluster-4263.50669	TRINITY_DN37439_c0_g1_i8	PIK36905.1	41.2	85	47	1	524	778	845	926	7.8e-09	71.2	PIK36905.1 pol-like protein [Apostichopus japonicus]	PIK36905.1 pol-like protein [Apostichopus japonicus]
Cluster-4263.50670	TRINITY_DN37439_c0_g1_i1	PIK36905.1	35.9	237	124	6	6	671	675	898	3.5e-34	155.2	PIK36905.1 pol-like protein [Apostichopus japonicus]	PIK36905.1 pol-like protein [Apostichopus japonicus]
Cluster-4263.50671
Cluster-4263.50672
Cluster-4263.50673
Cluster-4263.50674
Cluster-4263.50675
Cluster-4263.50675
Cluster-4263.50676
Cluster-4263.50677
Cluster-4263.50678
Cluster-4263.50679
Cluster-4263.50680
Cluster-4263.50682
Cluster-4263.50683	TRINITY_DN16241_c0_g4_i1	PIK55481.1	73.8	42	11	0	322	197	290	331	5.4e-09	70.5	PIK55481.1 putative renilla-luciferin 2-monooxygenase [Apostichopus japonicus]	PIK55481.1 putative renilla-luciferin 2-monooxygenase [Apostichopus japonicus]
Cluster-4263.50684
Cluster-4263.50685
Cluster-4263.50686
Cluster-4263.50687
Cluster-4263.50688
Cluster-4263.50689
Cluster-4263.50690
Cluster-4263.50691
Cluster-4263.50692
Cluster-4263.50693	TRINITY_DN35759_c0_g2_i2	XP_030828101.1	47.1	210	102	5	265	888	1443	1645	4.3e-48	201.8	XP_030828101.1 uncharacterized protein LOC115919169 [Strongylocentrotus purpuratus]	XP_030828101.1 uncharacterized protein LOC115919169 [Strongylocentrotus purpuratus]
Cluster-4263.50694
Cluster-4263.50695	TRINITY_DN33783_c0_g2_i1	XP_022081792.1	76.9	52	12	0	248	403	90	141	4.0e-12	81.6	XP_022081792.1 wiskott-Aldrich syndrome protein family member 3-like isoform X3 [Acanthaster planci]	XP_022081792.1 wiskott-Aldrich syndrome protein family member 3-like isoform X3 [Acanthaster planci]
Cluster-4263.50696	TRINITY_DN33783_c0_g2_i2	XP_022081789.1	68.0	178	49	3	41	574	24	193	2.0e-54	222.2	XP_022081789.1 wiskott-Aldrich syndrome protein family member 3-like isoform X1 [Acanthaster planci]	XP_022081789.1 wiskott-Aldrich syndrome protein family member 3-like isoform X1 [Acanthaster planci]
Cluster-4263.50697	TRINITY_DN20581_c0_g1_i3	XP_022081790.1	47.2	108	54	1	1125	811	162	269	3.1e-19	106.3	XP_022081790.1 wiskott-Aldrich syndrome protein family member 2-like isoform X2 [Acanthaster planci]	XP_022081790.1 wiskott-Aldrich syndrome protein family member 2-like isoform X2 [Acanthaster planci]
Cluster-4263.50697	TRINITY_DN20581_c0_g1_i6	PIK50229.1	39.1	307	176	5	1225	314	9	307	1.2e-13	88.2	PIK50229.1 hypothetical protein BSL78_12884 [Apostichopus japonicus]	PIK50229.1 hypothetical protein BSL78_12884 [Apostichopus japonicus]
Cluster-4263.50698	TRINITY_DN2142_c3_g1_i1	PIK50228.1	56.0	50	22	0	466	317	90	139	2.3e-06	63.9	PIK50228.1 putative wiskott-Aldrich syndrome protein family member 3-like [Apostichopus japonicus]	PIK50228.1 putative wiskott-Aldrich syndrome protein family member 3-like [Apostichopus japonicus]
Cluster-4263.50699	TRINITY_DN25908_c1_g1_i1	XP_028519521.1	44.7	76	41	1	273	49	44	119	2.8e-08	68.9	XP_028519521.1 uncharacterized protein LOC114576655 [Exaiptasia pallida]	XP_028519521.1 uncharacterized protein LOC114576655 [Exaiptasia pallida]
Cluster-4263.50700
Cluster-4263.50701
Cluster-4263.50702
Cluster-4263.50703
Cluster-4263.50704	TRINITY_DN4150_c1_g1_i1	PIK34326.1	40.2	179	101	3	160	681	6	183	2.3e-24	123.6	PIK34326.1 putative CD63 antigen [Apostichopus japonicus]	PIK34326.1 putative CD63 antigen [Apostichopus japonicus]
Cluster-4263.50705
Cluster-4263.50706
Cluster-4263.50707
Cluster-4263.50708
Cluster-4263.50709
Cluster-4263.50710
Cluster-4263.50710
Cluster-4263.50710
Cluster-4263.50711
Cluster-4263.50712
Cluster-4263.50713
Cluster-4263.50714
Cluster-4263.50715
Cluster-4263.50716
Cluster-4263.50717	TRINITY_DN96753_c0_g1_i1	PIK42066.1	50.0	86	43	0	275	532	21	106	4.4e-19	104.8	PIK42066.1 putative nose resistant to fluoxetine protein 6 [Apostichopus japonicus]	PIK42066.1 putative nose resistant to fluoxetine protein 6 [Apostichopus japonicus]
Cluster-4263.50718	TRINITY_DN28255_c0_g1_i1	PIK42066.1	51.9	131	56	2	1	378	72	200	3.5e-34	154.5	PIK42066.1 putative nose resistant to fluoxetine protein 6 [Apostichopus japonicus]	PIK42066.1 putative nose resistant to fluoxetine protein 6 [Apostichopus japonicus]
Cluster-4263.50719	TRINITY_DN17798_c0_g3_i1	PIK41818.1	82.2	135	24	0	408	4	1	135	4.8e-58	234.2	PIK41818.1 hypothetical protein BSL78_21331 [Apostichopus japonicus]	PIK41818.1 hypothetical protein BSL78_21331 [Apostichopus japonicus]
Cluster-4263.50720
Cluster-4263.50721
Cluster-4263.50722
Cluster-4263.50723
Cluster-4263.50724
Cluster-4263.50725
Cluster-4263.50725
Cluster-4263.50726
Cluster-4263.50727
Cluster-4263.50728
Cluster-4263.50729
Cluster-4263.50730
Cluster-4263.50731
Cluster-4263.50732
Cluster-4263.50732
Cluster-4263.50733	TRINITY_DN25396_c0_g1_i2	PIK40289.1	46.8	156	70	4	1034	579	17	163	1.5e-27	134.0	PIK40289.1 hypothetical protein BSL78_22867 [Apostichopus japonicus]	PIK40289.1 hypothetical protein BSL78_22867 [Apostichopus japonicus]
Cluster-4263.50734
Cluster-4263.50735
Cluster-4263.50736	TRINITY_DN31985_c0_g1_i2	PIK53710.1	81.2	616	115	1	2737	893	1	616	6.1e-306	1060.1	PIK53710.1 putative xaa-Pro aminopeptidase 1 isoform X1 [Apostichopus japonicus]	PIK53710.1 putative xaa-Pro aminopeptidase 1 isoform X1 [Apostichopus japonicus]
Cluster-4263.50737
Cluster-4263.50738
Cluster-4263.50739	TRINITY_DN64204_c0_g1_i1	XP_022079909.1	62.5	64	24	0	193	2	3	66	4.2e-14	88.2	XP_022079909.1 kinesin heavy chain-like isoform X2 [Acanthaster planci]	XP_022079909.1 kinesin heavy chain-like isoform X2 [Acanthaster planci]
Cluster-4263.50740
Cluster-4263.50741
Cluster-4263.50742
Cluster-4263.50743
Cluster-4263.50744
Cluster-4263.50745	TRINITY_DN9312_c0_g1_i5	PIK47222.1	89.1	750	78	1	183	2432	31	776	0.0e+00	1345.5	PIK47222.1 Small G protein signaling modulator 3-like protein [Apostichopus japonicus]	PIK47222.1 Small G protein signaling modulator 3-like protein [Apostichopus japonicus]
Cluster-4263.50746
Cluster-4263.50747
Cluster-4263.50748
Cluster-4263.50749
Cluster-4263.50750
Cluster-4263.50751
Cluster-4263.50752
Cluster-4263.50753
Cluster-4263.50754
Cluster-4263.50755
Cluster-4263.50756
Cluster-4263.50757
Cluster-4263.50758
Cluster-4263.50759
Cluster-4263.50760
Cluster-4263.50761
Cluster-4263.50762
Cluster-4263.50763
Cluster-4263.50764
Cluster-4263.50765
Cluster-4263.50766
Cluster-4263.50767	TRINITY_DN183058_c0_g1_i3	XP_023933510.1	48.6	107	52	2	61	378	462	566	5.4e-16	96.3	XP_023933510.1 deleted in malignant brain tumors 1 protein, partial [Lingula anatina]	XP_023933510.1 deleted in malignant brain tumors 1 protein, partial [Lingula anatina]
Cluster-4263.50767	TRINITY_DN183058_c0_g1_i2	XP_023933510.1	42.9	189	93	6	1	534	272	456	8.9e-28	135.6	XP_023933510.1 deleted in malignant brain tumors 1 protein, partial [Lingula anatina]	XP_023933510.1 deleted in malignant brain tumors 1 protein, partial [Lingula anatina]
Cluster-4263.50768
Cluster-4263.50769
Cluster-4263.50770
Cluster-4263.50771
Cluster-4263.50772
Cluster-4263.50773
Cluster-4263.50774
Cluster-4263.50775
Cluster-4263.50776
Cluster-4263.50777
Cluster-4263.50778	TRINITY_DN16147_c0_g1_i1	XP_784025.2	55.2	317	122	4	1454	561	1	316	2.5e-91	346.3	XP_784025.2 CDK-activating kinase assembly factor MAT1 [Strongylocentrotus purpuratus]	XP_784025.2 CDK-activating kinase assembly factor MAT1 [Strongylocentrotus purpuratus]
Cluster-4263.50779	TRINITY_DN31042_c0_g1_i3	PIK36982.1	86.2	290	29	2	1	846	225	511	1.8e-142	515.8	PIK36982.1 putative CCR4-NOT transcription complex subunit 2 isoform X1 [Apostichopus japonicus]	PIK36982.1 putative CCR4-NOT transcription complex subunit 2 isoform X1 [Apostichopus japonicus]
Cluster-4263.50780
Cluster-4263.50781
Cluster-4263.50781
Cluster-4263.50782
Cluster-4263.50783
Cluster-4263.50784
Cluster-4263.50785
Cluster-4263.50786
Cluster-4263.50787
Cluster-4263.50788
Cluster-4263.50789
Cluster-4263.50790
Cluster-4263.50791
Cluster-4263.50792
Cluster-4263.50793
Cluster-4263.50794
Cluster-4263.50795
Cluster-4263.50796
Cluster-4263.50797
Cluster-4263.50798
Cluster-4263.50799
Cluster-4263.50800
Cluster-4263.50801	TRINITY_DN44125_c0_g1_i1	PIK41716.1	47.2	123	64	1	985	1353	140	261	2.6e-20	110.2	PIK41716.1 hypothetical protein BSL78_21436 [Apostichopus japonicus]	PIK41716.1 hypothetical protein BSL78_21436 [Apostichopus japonicus]
Cluster-4263.50802	TRINITY_DN44125_c0_g3_i1	PIK41716.1	47.8	180	83	4	1366	842	284	457	2.4e-32	150.2	PIK41716.1 hypothetical protein BSL78_21436 [Apostichopus japonicus]	PIK41716.1 hypothetical protein BSL78_21436 [Apostichopus japonicus]
Cluster-4263.50803	TRINITY_DN36114_c0_g1_i1	PIK49473.1	31.3	281	180	5	248	1084	27	296	1.2e-18	104.8	PIK49473.1 putative coiled-coil domain-containing protein [Apostichopus japonicus]	PIK49473.1 putative coiled-coil domain-containing protein [Apostichopus japonicus]
Cluster-4263.50804
Cluster-4263.50805
Cluster-4263.50806
Cluster-4263.50807
Cluster-4263.50808	TRINITY_DN278586_c0_g1_i1	PIK34771.1	68.1	72	18	1	41	256	23	89	6.6e-16	93.2	PIK34771.1 hypothetical protein BSL78_28404, partial [Apostichopus japonicus]	PIK34771.1 hypothetical protein BSL78_28404, partial [Apostichopus japonicus]
Cluster-4263.50809
Cluster-4263.50810
Cluster-4263.50811	TRINITY_DN33080_c0_g1_i1	PIK51367.1	40.0	180	107	1	845	1381	47	226	7.1e-29	139.0	PIK51367.1 hypothetical protein BSL78_11735 [Apostichopus japonicus]	PIK51367.1 hypothetical protein BSL78_11735 [Apostichopus japonicus]
Cluster-4263.50812
Cluster-4263.50813
Cluster-4263.50814
Cluster-4263.50815
Cluster-4263.50816
Cluster-4263.50817	TRINITY_DN2055_c0_g2_i2	PIK36748.1	40.4	611	357	6	2523	700	33	639	4.8e-133	485.7	PIK36748.1 putative indole-3-acetic acid-amido synthetase GH3.5 [Apostichopus japonicus]	PIK36748.1 putative indole-3-acetic acid-amido synthetase GH3.5 [Apostichopus japonicus]
Cluster-4263.50818	TRINITY_DN46677_c0_g1_i10	PIK47042.1	60.8	74	28	1	1373	1152	338	410	1.4e-16	97.8	PIK47042.1 putative indole-3-acetic acid-amido synthetase GH3.9 [Apostichopus japonicus]	PIK47042.1 putative indole-3-acetic acid-amido synthetase GH3.9 [Apostichopus japonicus]
Cluster-4263.50818	TRINITY_DN46677_c0_g1_i5	PIK47042.1	56.5	269	110	2	1965	1177	143	410	5.5e-78	302.4	PIK47042.1 putative indole-3-acetic acid-amido synthetase GH3.9 [Apostichopus japonicus]	PIK47042.1 putative indole-3-acetic acid-amido synthetase GH3.9 [Apostichopus japonicus]
Cluster-4263.50819	TRINITY_DN26499_c0_g1_i2	PIK33258.1	69.4	62	19	0	99	284	143	204	3.5e-15	90.9	PIK33258.1 putative RNA-directed DNA polymerase from mobile element jockey-like [Apostichopus japonicus]	PIK33258.1 putative RNA-directed DNA polymerase from mobile element jockey-like [Apostichopus japonicus]
Cluster-4263.50820
Cluster-4263.50821
Cluster-4263.50822
Cluster-4263.50823
Cluster-4263.50824
Cluster-4263.50825
Cluster-4263.50826
Cluster-4263.50827
Cluster-4263.50828	TRINITY_DN73317_c0_g1_i1	PIK55626.1	56.1	66	29	0	407	210	247	312	1.7e-12	82.4	PIK55626.1 sulfotransferase [Apostichopus japonicus]	PIK55626.1 sulfotransferase [Apostichopus japonicus]
Cluster-4263.50829
Cluster-4263.50830
Cluster-4263.50831
Cluster-4263.50832
Cluster-4263.50833
Cluster-4263.50834
Cluster-4263.50835
Cluster-4263.50836
Cluster-4263.50837
Cluster-4263.50838
Cluster-4263.50839
Cluster-4263.50840
Cluster-4263.50841
Cluster-4263.50842
Cluster-4263.50842
Cluster-4263.50843
Cluster-4263.50844
Cluster-4263.50845	TRINITY_DN267116_c0_g1_i1	PIK42284.1	65.9	182	62	0	3	548	34	215	3.1e-61	245.0	PIK42284.1 BAG family molecular chaperone regulator 1 [Apostichopus japonicus]	PIK42284.1 BAG family molecular chaperone regulator 1 [Apostichopus japonicus]
Cluster-4263.50846
Cluster-4263.50847
Cluster-4263.50848
Cluster-4263.50849
Cluster-4263.50849
Cluster-4263.50850	TRINITY_DN293755_c0_g1_i1	PIK43525.1	69.1	181	55	1	283	822	13	193	3.6e-65	258.5	PIK43525.1 putative proprotein convertase subtilisin/kexin type 7 [Apostichopus japonicus]	PIK43525.1 putative proprotein convertase subtilisin/kexin type 7 [Apostichopus japonicus]
Cluster-4263.50851	TRINITY_DN14343_c0_g1_i1	PIK37392.1	68.1	185	56	2	1101	556	52	236	6.8e-53	218.4	PIK37392.1 hypothetical protein BSL78_25768 [Apostichopus japonicus]	PIK37392.1 hypothetical protein BSL78_25768 [Apostichopus japonicus]
Cluster-4263.50852
Cluster-4263.50853
Cluster-4263.50854	TRINITY_DN25768_c1_g1_i4	PIK44211.1	87.1	70	9	0	688	479	5	74	4.7e-29	139.4	PIK44211.1 Sulfiredoxin-1 [Apostichopus japonicus]	PIK44211.1 Sulfiredoxin-1 [Apostichopus japonicus]
Cluster-4263.50855	TRINITY_DN25768_c1_g1_i1	XP_012730906.1	66.7	123	40	1	850	482	20	141	6.2e-40	175.3	XP_012730906.1 sulfiredoxin-1 [Fundulus heteroclitus]	XP_012730906.1 sulfiredoxin-1 [Fundulus heteroclitus]
Cluster-4263.50856	TRINITY_DN30327_c0_g1_i3	PIK59901.1	81.8	137	25	0	2595	2185	1	137	7.8e-53	219.5	PIK59901.1 putative ras association domain-containing protein 2 isoform X2 [Apostichopus japonicus]	PIK59901.1 putative ras association domain-containing protein 2 isoform X2 [Apostichopus japonicus]
Cluster-4263.50856	TRINITY_DN30327_c0_g1_i1	PIK59901.1	81.8	137	25	0	2241	1831	1	137	7.0e-53	219.5	PIK59901.1 putative ras association domain-containing protein 2 isoform X2 [Apostichopus japonicus]	PIK59901.1 putative ras association domain-containing protein 2 isoform X2 [Apostichopus japonicus]
Cluster-4263.50857
Cluster-4263.50858
Cluster-4263.50859	TRINITY_DN4879_c1_g2_i1	PIK49651.1	67.0	339	96	2	104	1117	1	324	1.1e-127	468.0	PIK49651.1 putative histone-lysine N-methyltransferase SMYD3 [Apostichopus japonicus]	PIK49651.1 putative histone-lysine N-methyltransferase SMYD3 [Apostichopus japonicus]
Cluster-4263.50860	TRINITY_DN4879_c1_g2_i2	PIK49651.1	67.0	339	96	2	104	1117	1	324	1.1e-127	468.0	PIK49651.1 putative histone-lysine N-methyltransferase SMYD3 [Apostichopus japonicus]	PIK49651.1 putative histone-lysine N-methyltransferase SMYD3 [Apostichopus japonicus]
Cluster-4263.50861
Cluster-4263.50862	TRINITY_DN11449_c0_g1_i1	XP_029903354.1	54.4	79	35	1	55	288	392	470	5.5e-12	80.9	XP_029903354.1 uncharacterized protein LOC115356335 [Myripristis murdjan]	XP_029903354.1 uncharacterized protein LOC115356335 [Myripristis murdjan]
Cluster-4263.50863
Cluster-4263.50864
Cluster-4263.50865
Cluster-4263.50866
Cluster-4263.50867
Cluster-4263.50868
Cluster-4263.50869
Cluster-4263.50870
Cluster-4263.50871
Cluster-4263.50872	TRINITY_DN26225_c0_g1_i2	PIK46517.1	67.7	508	164	0	2776	1253	1	508	9.6e-207	731.1	PIK46517.1 putative RNA-directed DNA polymerase from mobile element jockey-like [Apostichopus japonicus]	PIK46517.1 putative RNA-directed DNA polymerase from mobile element jockey-like [Apostichopus japonicus]
Cluster-4263.50872	TRINITY_DN26225_c0_g1_i7	PIK46517.1	67.3	508	166	0	2652	1129	1	508	1.2e-205	727.6	PIK46517.1 putative RNA-directed DNA polymerase from mobile element jockey-like [Apostichopus japonicus]	PIK46517.1 putative RNA-directed DNA polymerase from mobile element jockey-like [Apostichopus japonicus]
Cluster-4263.50873
Cluster-4263.50874
Cluster-4263.50875
Cluster-4263.50876	TRINITY_DN5497_c1_g1_i1	BAP00638.1	98.5	194	3	0	1541	960	1	194	3.0e-102	383.3	BAP00638.1 orthopedia, partial [Holothuria leucospilota]	BAP00638.1 orthopedia, partial [Holothuria leucospilota]
Cluster-4263.50877
Cluster-4263.50878
Cluster-4263.50879
Cluster-4263.50880
Cluster-4263.50881
Cluster-4263.50882	TRINITY_DN32960_c0_g1_i1	XP_022086329.1	47.5	775	348	12	2431	194	3	747	1.3e-174	623.6	XP_022086329.1 rab proteins geranylgeranyltransferase component A 2-like [Acanthaster planci]	XP_022086329.1 rab proteins geranylgeranyltransferase component A 2-like [Acanthaster planci]
Cluster-4263.50883
Cluster-4263.50884
Cluster-4263.50885
Cluster-4263.50886
Cluster-4263.50887
Cluster-4263.50888
Cluster-4263.50889
Cluster-4263.50890
Cluster-4263.50891
Cluster-4263.50892
Cluster-4263.50893
Cluster-4263.50894
Cluster-4263.50895
Cluster-4263.50896
Cluster-4263.50897
Cluster-4263.50898
Cluster-4263.50899
Cluster-4263.50900
Cluster-4263.50901
Cluster-4263.50902
Cluster-4263.50903
Cluster-4263.50904
Cluster-4263.50905
Cluster-4263.50905	TRINITY_DN11358_c0_g1_i5	XP_022082333.1	36.5	441	246	13	2817	1570	2821	3252	3.3e-57	233.8	XP_022082333.1 uncharacterized protein LOC110974776 isoform X1 [Acanthaster planci]	XP_022082333.1 uncharacterized protein LOC110974776 isoform X1 [Acanthaster planci]
Cluster-4263.50906
Cluster-4263.50907
Cluster-4263.50908
Cluster-4263.50909
Cluster-4263.50910
Cluster-4263.50911
Cluster-4263.50912
Cluster-4263.50913
Cluster-4263.50914
Cluster-4263.50915
Cluster-4263.50916
Cluster-4263.50917
Cluster-4263.50918
Cluster-4263.50919
Cluster-4263.50919
Cluster-4263.50920
Cluster-4263.50921
Cluster-4263.50922
Cluster-4263.50923
Cluster-4263.50924
Cluster-4263.50925
Cluster-4263.50926	TRINITY_DN235130_c0_g1_i1	PIK35409.1	54.1	135	56	2	427	23	937	1065	6.3e-37	163.7	PIK35409.1 hypothetical protein BSL78_27753, partial [Apostichopus japonicus]	PIK35409.1 hypothetical protein BSL78_27753, partial [Apostichopus japonicus]
Cluster-4263.50927
Cluster-4263.50928
Cluster-4263.50929
Cluster-4263.50930
Cluster-4263.50931
Cluster-4263.50931
Cluster-4263.50932
Cluster-4263.50933
Cluster-4263.50934
Cluster-4263.50935
Cluster-4263.50936
Cluster-4263.50937
Cluster-4263.50938
Cluster-4263.50939
Cluster-4263.50940
Cluster-4263.50940
Cluster-4263.50941
Cluster-4263.50942
Cluster-4263.50943
Cluster-4263.50944
Cluster-4263.50945
Cluster-4263.50946
Cluster-4263.50947
Cluster-4263.50948
Cluster-4263.50950
Cluster-4263.50951
Cluster-4263.50952
Cluster-4263.50953	TRINITY_DN23108_c0_g1_i1	XP_022107245.1	86.2	181	25	0	1649	1107	1	181	2.3e-85	326.6	XP_022107245.1 ubiquitin-conjugating enzyme E2 H [Acanthaster planci]	XP_022107245.1 ubiquitin-conjugating enzyme E2 H [Acanthaster planci]
Cluster-4263.50954
Cluster-4263.50955
Cluster-4263.50955
Cluster-4263.50956
Cluster-4263.50957
Cluster-4263.50958
Cluster-4263.50959
Cluster-4263.50960
Cluster-4263.50961
Cluster-4263.50962
Cluster-4263.50963	TRINITY_DN22430_c0_g1_i5	XP_014666554.1	30.4	135	75	3	424	20	590	705	6.0e-07	64.7	XP_014666554.1 PREDICTED: uncharacterized protein LOC106808369 [Priapulus caudatus]	XP_014666554.1 PREDICTED: uncharacterized protein LOC106808369 [Priapulus caudatus]
Cluster-4263.50964	TRINITY_DN10595_c0_g1_i5	PIK40302.1	64.0	895	316	5	3823	1148	1	892	0.0e+00	1228.8	PIK40302.1 Glutamyl aminopeptidase [Apostichopus japonicus]	PIK40302.1 Glutamyl aminopeptidase [Apostichopus japonicus]
Cluster-4263.50965
Cluster-4263.50966
Cluster-4263.50967
Cluster-4263.50968
Cluster-4263.50969	TRINITY_DN38720_c0_g1_i1	ELT95634.1	45.2	93	51	0	281	3	79	171	6.8e-16	93.2	ELT95634.1 hypothetical protein CAPTEDRAFT_227708 [Capitella teleta]	ELT95634.1 hypothetical protein CAPTEDRAFT_227708 [Capitella teleta]
Cluster-4263.50970
Cluster-4263.50971
Cluster-4263.50972
Cluster-4263.50973
Cluster-4263.50974
Cluster-4263.50975
Cluster-4263.50976
Cluster-4263.50977
Cluster-4263.50978
Cluster-4263.50979
Cluster-4263.50980
Cluster-4263.50981
Cluster-4263.50982
Cluster-4263.50983
Cluster-4263.50984
Cluster-4263.50985
Cluster-4263.50986	TRINITY_DN10586_c0_g2_i1	PIK39949.1	32.3	130	66	4	87	422	31	156	6.3e-08	67.4	PIK39949.1 hypothetical protein BSL78_23204 [Apostichopus japonicus]	PIK39949.1 hypothetical protein BSL78_23204 [Apostichopus japonicus]
Cluster-4263.50987
Cluster-4263.50988
Cluster-4263.50989
Cluster-4263.50990
Cluster-4263.50991
Cluster-4263.50992
Cluster-4263.50993
Cluster-4263.50994
Cluster-4263.50995
Cluster-4263.50996
Cluster-4263.50997
Cluster-4263.50998	TRINITY_DN17022_c2_g1_i1	XP_005719989.2	38.2	89	54	1	1	264	312	400	1.2e-07	67.4	XP_005719989.2 PREDICTED: N-acetyllactosaminide beta-1,3-N-acetylglucosaminyltransferase 2-like [Pundamilia nyererei]	XP_005719989.2 PREDICTED: N-acetyllactosaminide beta-1,3-N-acetylglucosaminyltransferase 2-like [Pundamilia nyererei]
Cluster-4263.50999
Cluster-4263.51000
Cluster-4263.51001
Cluster-4263.51002
Cluster-4263.51003
Cluster-4263.51004
Cluster-4263.51005
Cluster-4263.51006
Cluster-4263.51007
Cluster-4263.51008
Cluster-4263.51009
Cluster-4263.51010
Cluster-4263.51011
Cluster-4263.51012
Cluster-4263.51013
Cluster-4263.51014
Cluster-4263.51015
Cluster-4263.51016
Cluster-4263.51017
Cluster-4263.51018
Cluster-4263.51019
Cluster-4263.51020
Cluster-4263.51021
Cluster-4263.51022
Cluster-4263.51023
Cluster-4263.51024
Cluster-4263.51025	TRINITY_DN20785_c1_g1_i1	XP_011674256.1	61.5	270	100	3	268	1077	1	266	1.3e-88	337.4	XP_011674256.1 phospholysine phosphohistidine inorganic pyrophosphate phosphatase [Strongylocentrotus purpuratus]	XP_011674256.1 phospholysine phosphohistidine inorganic pyrophosphate phosphatase [Strongylocentrotus purpuratus]<>XP_030841317.1 phospholysine phosphohistidine inorganic pyrophosphate phosphatase [Strongylocentrotus purpuratus]
Cluster-4263.51026
Cluster-4263.51027	TRINITY_DN197229_c0_g1_i1	PIK56079.1	74.2	155	28	2	223	651	294	448	2.3e-56	229.6	PIK56079.1 putative tyrosine-protein kinase [Apostichopus japonicus]	PIK56079.1 putative tyrosine-protein kinase [Apostichopus japonicus]
Cluster-4263.51028
Cluster-4263.51029
Cluster-4263.51030
Cluster-4263.51031
Cluster-4263.51032
Cluster-4263.51033
Cluster-4263.51034
Cluster-4263.51035
Cluster-4263.51036
Cluster-4263.51037	TRINITY_DN5993_c0_g1_i3	PIK44454.1	26.6	173	121	4	1282	764	98	264	1.9e-06	64.3	PIK44454.1 putative tyrosine-protein phosphatase non-receptor type substrate 1-like, partial [Apostichopus japonicus]	PIK44454.1 putative tyrosine-protein phosphatase non-receptor type substrate 1-like, partial [Apostichopus japonicus]
Cluster-4263.51038
Cluster-4263.51039
Cluster-4263.51040	TRINITY_DN25057_c0_g1_i4	PIK47730.1	63.7	295	97	4	10	879	312	601	8.3e-93	351.7	PIK47730.1 hypothetical protein BSL78_15399 [Apostichopus japonicus]	PIK47730.1 hypothetical protein BSL78_15399 [Apostichopus japonicus]
Cluster-4263.51041	TRINITY_DN13545_c0_g1_i1	PIK49191.1	84.6	221	34	0	1583	921	14	234	1.0e-107	401.0	PIK49191.1 putative hypoxanthine-guanine phosphoribosyltransferase isoform X1 [Apostichopus japonicus]	PIK49191.1 putative hypoxanthine-guanine phosphoribosyltransferase isoform X1 [Apostichopus japonicus]
Cluster-4263.51042
Cluster-4263.51043
Cluster-4263.51044
Cluster-4263.51045
Cluster-4263.51046	TRINITY_DN38992_c0_g2_i1	PIK39787.1	43.4	76	41	1	308	81	105	178	5.3e-09	70.5	PIK39787.1 hypothetical protein BSL78_23365 [Apostichopus japonicus]	PIK39787.1 hypothetical protein BSL78_23365 [Apostichopus japonicus]
Cluster-4263.51047	TRINITY_DN38992_c0_g2_i2	PIK39787.1	45.1	71	37	1	367	155	105	173	2.4e-08	68.6	PIK39787.1 hypothetical protein BSL78_23365 [Apostichopus japonicus]	PIK39787.1 hypothetical protein BSL78_23365 [Apostichopus japonicus]
Cluster-4263.51048
Cluster-4263.51049
Cluster-4263.51050	TRINITY_DN54218_c0_g2_i7	PIK52951.1	43.2	74	40	1	3	224	200	271	1.9e-08	68.2	PIK52951.1 hypothetical protein BSL78_10154 [Apostichopus japonicus]	PIK52951.1 hypothetical protein BSL78_10154 [Apostichopus japonicus]
Cluster-4263.51051	TRINITY_DN15660_c0_g1_i1	PIK52953.1	33.4	335	211	9	1967	987	3	333	1.5e-38	171.4	PIK52953.1 hypothetical protein BSL78_10156 [Apostichopus japonicus]	PIK52953.1 hypothetical protein BSL78_10156 [Apostichopus japonicus]
Cluster-4263.51051	TRINITY_DN15660_c0_g1_i6	PIK52953.1	33.7	335	210	9	2468	1488	3	333	6.9e-38	169.5	PIK52953.1 hypothetical protein BSL78_10156 [Apostichopus japonicus]	PIK52953.1 hypothetical protein BSL78_10156 [Apostichopus japonicus]
Cluster-4263.51052
Cluster-4263.51053
Cluster-4263.51053
Cluster-4263.51054	TRINITY_DN81069_c0_g1_i1	PIK46752.1	36.3	168	83	5	448	2	699	861	2.8e-11	78.6	PIK46752.1 hypothetical protein BSL78_16381, partial [Apostichopus japonicus]	PIK46752.1 hypothetical protein BSL78_16381, partial [Apostichopus japonicus]
Cluster-4263.51055
Cluster-4263.51056
Cluster-4263.51057
Cluster-4263.51058
Cluster-4263.51059
Cluster-4263.51060
Cluster-4263.51061
Cluster-4263.51062
Cluster-4263.51063	TRINITY_DN5227_c0_g1_i1	XP_022104296.1	70.5	227	66	1	2188	1508	9	234	2.6e-85	327.0	XP_022104296.1 ras-related protein Rab-22A-like [Acanthaster planci]	XP_022104296.1 ras-related protein Rab-22A-like [Acanthaster planci]
Cluster-4263.51064
Cluster-4263.51065
Cluster-4263.51066
Cluster-4263.51067
Cluster-4263.51068
Cluster-4263.51069
Cluster-4263.51070
Cluster-4263.51071
Cluster-4263.51072
Cluster-4263.51073
Cluster-4263.51074
Cluster-4263.51075
Cluster-4263.51076	TRINITY_DN11852_c0_g1_i4	QEE04399.1	75.7	230	53	2	1137	451	1	228	1.7e-90	343.2	QEE04399.1 fas-associated death domain [Holothuria leucospilota]	QEE04399.1 fas-associated death domain [Holothuria leucospilota]
Cluster-4263.51077
Cluster-4263.51078
Cluster-4263.51079
Cluster-4263.51080
Cluster-4263.51081
Cluster-4263.51082
Cluster-4263.51083
Cluster-4263.51084
Cluster-4263.51085
Cluster-4263.51086
Cluster-4263.51087
Cluster-4263.51088
Cluster-4263.51089
Cluster-4263.51090
Cluster-4263.51091
Cluster-4263.51092
Cluster-4263.51093
Cluster-4263.51094
Cluster-4263.51095
Cluster-4263.51096
Cluster-4263.51097
Cluster-4263.51098
Cluster-4263.51099
Cluster-4263.51100
Cluster-4263.51101
Cluster-4263.51102
Cluster-4263.51103
Cluster-4263.51104
Cluster-4263.51105
Cluster-4263.51106
Cluster-4263.51107
Cluster-4263.51108
Cluster-4263.51109
Cluster-4263.51109
Cluster-4263.51110
Cluster-4263.51111
Cluster-4263.51112
Cluster-4263.51113	TRINITY_DN63293_c1_g1_i4	PIK34552.1	32.9	222	103	3	1	528	84	305	6.6e-20	107.5	PIK34552.1 hypothetical protein BSL78_28626 [Apostichopus japonicus]	PIK34552.1 hypothetical protein BSL78_28626 [Apostichopus japonicus]
Cluster-4263.51114
Cluster-4263.51115
Cluster-4263.51115
Cluster-4263.51116
Cluster-4263.51117
Cluster-4263.51118
Cluster-4263.51119
Cluster-4263.51120
Cluster-4263.51121	TRINITY_DN1863_c1_g1_i1	KGL77014.1	53.7	147	66	1	422	862	11	155	5.5e-33	151.8	KGL77014.1 Microsomal glutathione S-transferase 1, partial [Tinamus guttatus]	KGL77014.1 Microsomal glutathione S-transferase 1, partial [Tinamus guttatus]
Cluster-4263.51122
Cluster-4263.51123
Cluster-4263.51124	TRINITY_DN11896_c0_g1_i4	RWS25080.1	37.0	119	66	4	381	713	1	118	2.6e-06	65.1	RWS25080.1 tetraspanin-9-like protein [Leptotrombidium deliense]	RWS25080.1 tetraspanin-9-like protein [Leptotrombidium deliense]
Cluster-4263.51125	TRINITY_DN69628_c0_g1_i1	XP_022111234.1	37.4	123	74	1	672	304	286	405	9.1e-20	107.5	XP_022111234.1 uncharacterized protein LOC110990505 [Acanthaster planci]	XP_022111234.1 uncharacterized protein LOC110990505 [Acanthaster planci]
Cluster-4263.51126	TRINITY_DN69628_c0_g2_i1	PIK43280.1	37.3	177	108	2	130	660	95	268	7.3e-24	120.9	PIK43280.1 hypothetical protein BSL78_19871 [Apostichopus japonicus]	PIK43280.1 hypothetical protein BSL78_19871 [Apostichopus japonicus]
Cluster-4263.51127
Cluster-4263.51128
Cluster-4263.51129
Cluster-4263.51130
Cluster-4263.51131
Cluster-4263.51132
Cluster-4263.51133
Cluster-4263.51134
Cluster-4263.51135
Cluster-4263.51136
Cluster-4263.51137
Cluster-4263.51138
Cluster-4263.51139
Cluster-4263.51140
Cluster-4263.51141
Cluster-4263.51142	TRINITY_DN63676_c0_g1_i1	PIK63019.1	62.6	385	129	7	1446	304	1	374	1.4e-94	357.8	PIK63019.1 putative spalt-like transcription factor isoform X1 [Apostichopus japonicus]	PIK63019.1 putative spalt-like transcription factor isoform X1 [Apostichopus japonicus]
Cluster-4263.51143	TRINITY_DN63676_c0_g2_i1	PIK63020.1	56.2	349	146	5	2	1036	201	546	3.7e-62	248.8	PIK63020.1 putative sal-like protein 4 isoform X2, partial [Apostichopus japonicus]	PIK63020.1 putative sal-like protein 4 isoform X2, partial [Apostichopus japonicus]
Cluster-4263.51144	TRINITY_DN65402_c0_g3_i1	XP_026793684.1	59.0	61	24	1	133	312	4	64	3.2e-06	63.2	XP_026793684.1 protein POLR1D [Pangasianodon hypophthalmus]	XP_026793684.1 protein POLR1D [Pangasianodon hypophthalmus]
Cluster-4263.51145
Cluster-4263.51146
Cluster-4263.51147
Cluster-4263.51148
Cluster-4263.51148
Cluster-4263.51148
Cluster-4263.51149
Cluster-4263.51150
Cluster-4263.51151
Cluster-4263.51152
Cluster-4263.51153
Cluster-4263.51154
Cluster-4263.51155	TRINITY_DN69134_c0_g2_i1	PIK35203.1	35.8	109	65	3	281	601	402	507	7.8e-09	70.9	PIK35203.1 F36H2.3, isoform f, partial [Apostichopus japonicus]	PIK35203.1 F36H2.3, isoform f, partial [Apostichopus japonicus]
Cluster-4263.51156
Cluster-4263.51157	TRINITY_DN30953_c0_g1_i1	XP_787382.1	47.9	219	79	8	1781	1140	100	288	2.8e-31	147.1	XP_787382.1 paired mesoderm homeobox protein 1 [Strongylocentrotus purpuratus]	XP_787382.1 paired mesoderm homeobox protein 1 [Strongylocentrotus purpuratus]
Cluster-4263.51158
Cluster-4263.51158
Cluster-4263.51158
Cluster-4263.51159
Cluster-4263.51160
Cluster-4263.51161
Cluster-4263.51162
Cluster-4263.51162
Cluster-4263.51163
Cluster-4263.51164	TRINITY_DN7704_c1_g1_i3	PIK62187.1	75.8	636	140	4	207	2114	30	651	2.9e-279	971.8	PIK62187.1 putative gamma-tubulin complex component 4 isoform X2 [Apostichopus japonicus]	PIK62187.1 putative gamma-tubulin complex component 4 isoform X2 [Apostichopus japonicus]
Cluster-4263.51165
Cluster-4263.51166
Cluster-4263.51167	TRINITY_DN55318_c0_g1_i3	PIK49022.1	55.6	135	42	1	433	83	168	302	2.1e-32	148.7	PIK49022.1 putative RNA-directed DNA polymerase from mobile element jockey-like [Apostichopus japonicus]	PIK49022.1 putative RNA-directed DNA polymerase from mobile element jockey-like [Apostichopus japonicus]
Cluster-4263.51168
Cluster-4263.51169
Cluster-4263.51170
Cluster-4263.51171	TRINITY_DN298381_c0_g1_i1	PIK35151.1	38.2	136	62	5	342	710	103	229	6.3e-08	68.2	PIK35151.1 putative RNA-directed DNA polymerase from mobile element jockey-like [Apostichopus japonicus]	PIK35151.1 putative RNA-directed DNA polymerase from mobile element jockey-like [Apostichopus japonicus]
Cluster-4263.51172
Cluster-4263.51173
Cluster-4263.51174
Cluster-4263.51175	TRINITY_DN51092_c0_g2_i1	XP_022297142.1	34.5	357	145	5	11	982	291	591	2.9e-29	140.6	XP_022297142.1 uncharacterized protein LOC111106665 [Crassostrea virginica]	XP_022297142.1 uncharacterized protein LOC111106665 [Crassostrea virginica]
Cluster-4263.51176
Cluster-4263.51177
Cluster-4263.51178
Cluster-4263.51179
Cluster-4263.51180	TRINITY_DN66484_c0_g1_i4	PIK53321.1	52.9	329	138	5	601	1548	150	474	3.5e-92	349.4	PIK53321.1 hypothetical protein BSL78_09800, partial [Apostichopus japonicus]	PIK53321.1 hypothetical protein BSL78_09800, partial [Apostichopus japonicus]
Cluster-4263.51181
Cluster-4263.51182
Cluster-4263.51183
Cluster-4263.51184
Cluster-4263.51185
Cluster-4263.51186
Cluster-4263.51187
Cluster-4263.51188
Cluster-4263.51189	TRINITY_DN2237_c0_g1_i1	PIK34673.1	83.6	110	18	0	2514	2185	570	679	4.1e-47	200.3	PIK34673.1 putative translocation protein SEC63-like, partial [Apostichopus japonicus]	PIK34673.1 putative translocation protein SEC63-like, partial [Apostichopus japonicus]
Cluster-4263.51190	TRINITY_DN33113_c0_g2_i1	PIK49822.1	46.0	285	137	5	2	817	309	589	5.7e-67	265.0	PIK49822.1 hypothetical protein BSL78_13324 [Apostichopus japonicus]	PIK49822.1 hypothetical protein BSL78_13324 [Apostichopus japonicus]
Cluster-4263.51191
Cluster-4263.51192
Cluster-4263.51193
Cluster-4263.51194
Cluster-4263.51195	TRINITY_DN7832_c0_g1_i1	PIK51490.1	73.4	940	225	9	2981	186	1	923	0.0e+00	1109.4	PIK51490.1 putative WD repeat-containing protein 44-like [Apostichopus japonicus]	PIK51490.1 putative WD repeat-containing protein 44-like [Apostichopus japonicus]
Cluster-4263.51196	TRINITY_DN8185_c0_g1_i5	XP_022087078.1	53.0	1730	792	11	164	5314	1	1722	0.0e+00	1589.7	XP_022087078.1 vacuolar protein sorting-associated protein 13A-like [Acanthaster planci]	XP_022087078.1 vacuolar protein sorting-associated protein 13A-like [Acanthaster planci]
Cluster-4263.51196	TRINITY_DN8185_c0_g1_i4	XP_022087078.1	52.9	1758	779	14	164	5398	1	1722	0.0e+00	1586.6	XP_022087078.1 vacuolar protein sorting-associated protein 13A-like [Acanthaster planci]	XP_022087078.1 vacuolar protein sorting-associated protein 13A-like [Acanthaster planci]
Cluster-4263.51197
Cluster-4263.51198
Cluster-4263.51199
Cluster-4263.51200
Cluster-4263.51201
Cluster-4263.51202
Cluster-4263.51203
Cluster-4263.51204
Cluster-4263.51205
Cluster-4263.51206
Cluster-4263.51207
Cluster-4263.51208
Cluster-4263.51209
Cluster-4263.51209
Cluster-4263.51210
Cluster-4263.51211	TRINITY_DN63156_c0_g1_i3	PIK61544.1	82.1	262	47	0	165	950	1	262	2.9e-106	395.6	PIK61544.1 putative TATA-box-binding protein-like [Apostichopus japonicus]	PIK61544.1 putative TATA-box-binding protein-like [Apostichopus japonicus]
Cluster-4263.51211
Cluster-4263.51211	TRINITY_DN63156_c0_g1_i4	PIK61544.1	80.7	238	46	0	165	878	1	238	3.9e-92	348.6	PIK61544.1 putative TATA-box-binding protein-like [Apostichopus japonicus]	PIK61544.1 putative TATA-box-binding protein-like [Apostichopus japonicus]
Cluster-4263.51211	TRINITY_DN63156_c0_g1_i2	PIK61544.1	82.1	262	47	0	165	950	1	262	3.0e-106	395.6	PIK61544.1 putative TATA-box-binding protein-like [Apostichopus japonicus]	PIK61544.1 putative TATA-box-binding protein-like [Apostichopus japonicus]
Cluster-4263.51212
Cluster-4263.51213
Cluster-4263.51214
Cluster-4263.51215	TRINITY_DN227948_c0_g1_i1	PIK55554.1	85.0	187	24	1	148	708	164	346	4.5e-84	321.2	PIK55554.1 hypothetical protein BSL78_07510 [Apostichopus japonicus]	PIK55554.1 hypothetical protein BSL78_07510 [Apostichopus japonicus]
Cluster-4263.51216
Cluster-4263.51217
Cluster-4263.51218	TRINITY_DN51095_c0_g1_i1	PIK55973.1	55.7	88	39	0	269	6	244	331	4.1e-18	100.5	PIK55973.1 putative ring canal kelch-like [Apostichopus japonicus]	PIK55973.1 putative ring canal kelch-like [Apostichopus japonicus]
Cluster-4263.51219	TRINITY_DN51095_c0_g3_i1	PIK55973.1	66.7	144	48	0	437	6	103	246	1.0e-50	209.5	PIK55973.1 putative ring canal kelch-like [Apostichopus japonicus]	PIK55973.1 putative ring canal kelch-like [Apostichopus japonicus]
Cluster-4263.51220
Cluster-4263.51221
Cluster-4263.51222
Cluster-4263.51223
Cluster-4263.51224
Cluster-4263.51225
Cluster-4263.51226
Cluster-4263.51227
Cluster-4263.51228
Cluster-4263.51229
Cluster-4263.51230
Cluster-4263.51231
Cluster-4263.51232
Cluster-4263.51233
Cluster-4263.51234	TRINITY_DN1827_c6_g1_i1	PIK55895.1	77.0	256	59	0	1048	281	1	256	5.9e-108	401.7	PIK55895.1 putative 45 kDa calcium-binding protein [Apostichopus japonicus]	PIK55895.1 putative 45 kDa calcium-binding protein [Apostichopus japonicus]
Cluster-4263.51235
Cluster-4263.51236
Cluster-4263.51237
Cluster-4263.51238
Cluster-4263.51239
Cluster-4263.51240
Cluster-4263.51241
Cluster-4263.51242
Cluster-4263.51243
Cluster-4263.51244
Cluster-4263.51245
Cluster-4263.51246
Cluster-4263.51247
Cluster-4263.51248
Cluster-4263.51249
Cluster-4263.51250
Cluster-4263.51251
Cluster-4263.51252
Cluster-4263.51253
Cluster-4263.51254
Cluster-4263.51255
Cluster-4263.51256
Cluster-4263.51257
Cluster-4263.51258
Cluster-4263.51259
Cluster-4263.51260	TRINITY_DN12424_c1_g1_i4	PFX34772.1	51.4	317	150	3	9	947	235	551	2.1e-85	325.9	PFX34772.1 hypothetical protein AWC38_SpisGene262 [Stylophora pistillata]	PFX34772.1 hypothetical protein AWC38_SpisGene262 [Stylophora pistillata]
Cluster-4263.51260	TRINITY_DN12424_c1_g1_i8	PFX34772.1	50.2	287	139	1	200	1060	269	551	1.8e-77	299.7	PFX34772.1 hypothetical protein AWC38_SpisGene262 [Stylophora pistillata]	PFX34772.1 hypothetical protein AWC38_SpisGene262 [Stylophora pistillata]
Cluster-4263.51261	TRINITY_DN25958_c0_g1_i4	PIK55277.1	44.2	389	201	6	118	1272	125	501	3.5e-87	333.2	PIK55277.1 putative UDP-glucuronosyltransferase 2C1 isoform X2 [Apostichopus japonicus]	PIK55277.1 putative UDP-glucuronosyltransferase 2C1 isoform X2 [Apostichopus japonicus]
Cluster-4263.51262
Cluster-4263.51263
Cluster-4263.51264
Cluster-4263.51265	TRINITY_DN550_c0_g2_i1	PIK51851.1	73.3	442	109	4	65	1366	5	445	2.0e-201	713.4	PIK51851.1 putative glycoprotein 3-alpha-L-fucosyltransferase A-like [Apostichopus japonicus]	PIK51851.1 putative glycoprotein 3-alpha-L-fucosyltransferase A-like [Apostichopus japonicus]
Cluster-4263.51266
Cluster-4263.51267
Cluster-4263.51268
Cluster-4263.51269
Cluster-4263.51270
Cluster-4263.51271
Cluster-4263.51272
Cluster-4263.51273
Cluster-4263.51274	TRINITY_DN18275_c0_g1_i3	PFX34772.1	37.6	274	116	4	1422	2240	30	249	1.1e-37	168.7	PFX34772.1 hypothetical protein AWC38_SpisGene262 [Stylophora pistillata]	PFX34772.1 hypothetical protein AWC38_SpisGene262 [Stylophora pistillata]
Cluster-4263.51274	TRINITY_DN18275_c0_g1_i1	PFX34772.1	37.6	274	116	4	1460	2278	30	249	1.2e-37	168.7	PFX34772.1 hypothetical protein AWC38_SpisGene262 [Stylophora pistillata]	PFX34772.1 hypothetical protein AWC38_SpisGene262 [Stylophora pistillata]
Cluster-4263.51275	TRINITY_DN90551_c0_g1_i1	PFX34772.1	54.9	133	59	1	89	484	187	319	3.1e-32	148.3	PFX34772.1 hypothetical protein AWC38_SpisGene262 [Stylophora pistillata]	PFX34772.1 hypothetical protein AWC38_SpisGene262 [Stylophora pistillata]
Cluster-4263.51276
Cluster-4263.51277
Cluster-4263.51278
Cluster-4263.51279
Cluster-4263.51280
Cluster-4263.51281
Cluster-4263.51282
Cluster-4263.51283
Cluster-4263.51284
Cluster-4263.51285
Cluster-4263.51286
Cluster-4263.51287
Cluster-4263.51288	TRINITY_DN201569_c0_g1_i1	XP_030845544.1	55.7	140	61	1	1	417	1417	1556	7.5e-35	156.8	XP_030845544.1 doublecortin domain-containing protein 1 isoform X2 [Strongylocentrotus purpuratus]	XP_030845544.1 doublecortin domain-containing protein 1 isoform X2 [Strongylocentrotus purpuratus]
Cluster-4263.51289
Cluster-4263.51290
Cluster-4263.51291
Cluster-4263.51292
Cluster-4263.51293
Cluster-4263.51294
Cluster-4263.51295
Cluster-4263.51296
Cluster-4263.51297
Cluster-4263.51298
Cluster-4263.51299
Cluster-4263.51300
Cluster-4263.51301
Cluster-4263.51302
Cluster-4263.51302
Cluster-4263.51303
Cluster-4263.51304
Cluster-4263.51305
Cluster-4263.51306
Cluster-4263.51307
Cluster-4263.51308
Cluster-4263.51309
Cluster-4263.51310
Cluster-4263.51311
Cluster-4263.51312
Cluster-4263.51313
Cluster-4263.51314
Cluster-4263.51315
Cluster-4263.51316	TRINITY_DN22429_c0_g1_i3	PIK41045.1	70.8	171	42	1	626	138	46	216	4.0e-50	209.5	PIK41045.1 putative ras-associated and pleckstrin-likey domains-containing protein 1 isoform X5 [Apostichopus japonicus]	PIK41045.1 putative ras-associated and pleckstrin-likey domains-containing protein 1 isoform X5 [Apostichopus japonicus]
Cluster-4263.51316	TRINITY_DN22429_c0_g1_i1	PIK61405.1	84.4	186	29	0	558	1	19	204	6.7e-83	318.5	PIK61405.1 putative ras-associated and pleckstrin-likey domains-containing protein 1 isoform X6 [Apostichopus japonicus]	PIK61405.1 putative ras-associated and pleckstrin-likey domains-containing protein 1 isoform X6 [Apostichopus japonicus]
Cluster-4263.51316	TRINITY_DN22429_c0_g1_i7	PIK61405.1	84.4	186	29	0	558	1	19	204	6.3e-83	318.5	PIK61405.1 putative ras-associated and pleckstrin-likey domains-containing protein 1 isoform X6 [Apostichopus japonicus]	PIK61405.1 putative ras-associated and pleckstrin-likey domains-containing protein 1 isoform X6 [Apostichopus japonicus]
Cluster-4263.51317
Cluster-4263.51318
Cluster-4263.51319
Cluster-4263.51320
Cluster-4263.51321
Cluster-4263.51322	TRINITY_DN29941_c0_g2_i1	PIK51987.1	55.0	60	27	0	79	258	18	77	6.2e-10	73.6	PIK51987.1 hypothetical protein BSL78_11135 [Apostichopus japonicus]	PIK51987.1 hypothetical protein BSL78_11135 [Apostichopus japonicus]
Cluster-4263.51323
Cluster-4263.51324
Cluster-4263.51325
Cluster-4263.51326
Cluster-4263.51327
Cluster-4263.51328
Cluster-4263.51329
Cluster-4263.51330
Cluster-4263.51331
Cluster-4263.51332
Cluster-4263.51333	TRINITY_DN34046_c0_g1_i7	XP_030832335.1	44.7	712	321	12	2943	1000	215	917	8.7e-146	528.1	XP_030832335.1 peptidyl-glycine alpha-amidating monooxygenase B isoform X2 [Strongylocentrotus purpuratus]	XP_030832335.1 peptidyl-glycine alpha-amidating monooxygenase B isoform X2 [Strongylocentrotus purpuratus]
Cluster-4263.51334
Cluster-4263.51335
Cluster-4263.51336
Cluster-4263.51337
Cluster-4263.51338
Cluster-4263.51339
Cluster-4263.51340
Cluster-4263.51341
Cluster-4263.51342
Cluster-4263.51343
Cluster-4263.51344
Cluster-4263.51345
Cluster-4263.51346
Cluster-4263.51347
Cluster-4263.51348
Cluster-4263.51349
Cluster-4263.51350	TRINITY_DN4566_c0_g2_i1	PIK37582.1	85.0	399	49	1	1197	1	72	459	8.3e-212	746.1	PIK37582.1 putative isoleucine--tRNA ligase, cytoplasmic [Apostichopus japonicus]	PIK37582.1 putative isoleucine--tRNA ligase, cytoplasmic [Apostichopus japonicus]
Cluster-4263.51351	TRINITY_DN11664_c0_g2_i1	PIK36382.1	44.0	116	51	1	390	85	177	292	1.1e-22	116.3	PIK36382.1 hypothetical protein BSL78_26786 [Apostichopus japonicus]	PIK36382.1 hypothetical protein BSL78_26786 [Apostichopus japonicus]
Cluster-4263.51352	TRINITY_DN63293_c0_g2_i1	PIK45337.1	69.4	134	41	0	402	1	398	531	1.6e-48	202.2	PIK45337.1 hypothetical protein BSL78_17802 [Apostichopus japonicus]	PIK45337.1 hypothetical protein BSL78_17802 [Apostichopus japonicus]
Cluster-4263.51353	TRINITY_DN23495_c0_g1_i14	PIK45337.1	48.6	177	70	4	481	2	3	175	5.2e-36	162.5	PIK45337.1 hypothetical protein BSL78_17802 [Apostichopus japonicus]	PIK45337.1 hypothetical protein BSL78_17802 [Apostichopus japonicus]
Cluster-4263.51353	TRINITY_DN23495_c0_g1_i3	PIK43226.1	58.1	43	18	0	1470	1342	214	256	3.5e-04	57.0	PIK43226.1 hypothetical protein BSL78_19917 [Apostichopus japonicus]	PIK43226.1 hypothetical protein BSL78_19917 [Apostichopus japonicus]
Cluster-4263.51353	TRINITY_DN23495_c0_g1_i18	PIK45337.1	68.2	66	21	0	202	5	78	143	7.9e-18	102.1	PIK45337.1 hypothetical protein BSL78_17802 [Apostichopus japonicus]	PIK45337.1 hypothetical protein BSL78_17802 [Apostichopus japonicus]
Cluster-4263.51354
Cluster-4263.51355
Cluster-4263.51356
Cluster-4263.51357
Cluster-4263.51358
Cluster-4263.51359	TRINITY_DN294094_c0_g1_i1	XP_006819507.1	41.1	231	131	2	17	694	1	231	4.9e-45	192.2	XP_006819507.1 PREDICTED: uncharacterized protein LOC102805477 [Saccoglossus kowalevskii]	XP_006819507.1 PREDICTED: uncharacterized protein LOC102805477 [Saccoglossus kowalevskii]
Cluster-4263.51360
Cluster-4263.51361
Cluster-4263.51362
Cluster-4263.51363
Cluster-4263.51364
Cluster-4263.51365	TRINITY_DN240745_c0_g1_i1	PIK35044.1	54.5	55	25	0	3	167	309	363	8.4e-08	66.6	PIK35044.1 reverse transcriptase [Apostichopus japonicus]	PIK35044.1 reverse transcriptase [Apostichopus japonicus]
Cluster-4263.51366
Cluster-4263.51367
Cluster-4263.51368	TRINITY_DN6419_c6_g1_i1	PIK44411.1	72.4	522	138	3	2401	845	1	519	1.6e-228	802.7	PIK44411.1 putative autocrine proliferation repressor protein A-like [Apostichopus japonicus]	PIK44411.1 putative autocrine proliferation repressor protein A-like [Apostichopus japonicus]
Cluster-4263.51369
Cluster-4263.51370
Cluster-4263.51371
Cluster-4263.51372
Cluster-4263.51373
Cluster-4263.51374
Cluster-4263.51375
Cluster-4263.51376	TRINITY_DN40009_c0_g1_i4	PIK57172.1	46.2	329	152	8	3482	2502	1	306	1.4e-58	238.8	PIK57172.1 putative phosphorylated adapter RNA export protein [Apostichopus japonicus]	PIK57172.1 putative phosphorylated adapter RNA export protein [Apostichopus japonicus]
Cluster-4263.51377	TRINITY_DN40009_c0_g1_i6	PIK40656.1	66.5	481	143	5	4183	2765	36	506	1.9e-189	673.7	PIK40656.1 putative gamma-butyrobetaine dioxygenase-like isoform X2 [Apostichopus japonicus]	PIK40656.1 putative gamma-butyrobetaine dioxygenase-like isoform X2 [Apostichopus japonicus]
Cluster-4263.51378
Cluster-4263.51378
Cluster-4263.51379
Cluster-4263.51380
Cluster-4263.51381
Cluster-4263.51382
Cluster-4263.51383
Cluster-4263.51384
Cluster-4263.51385	TRINITY_DN284070_c0_g1_i1	PIK55136.1	90.6	244	23	0	732	1	183	426	7.3e-126	459.9	PIK55136.1 putative pyruvate carboxylase, mitochondrial [Apostichopus japonicus]	PIK55136.1 putative pyruvate carboxylase, mitochondrial [Apostichopus japonicus]
Cluster-4263.51386
Cluster-4263.51387	TRINITY_DN13930_c0_g5_i1	PIK50205.1	43.1	911	476	14	2964	259	27	904	3.2e-201	713.0	PIK50205.1 hypothetical protein BSL78_12911 [Apostichopus japonicus]	PIK50205.1 hypothetical protein BSL78_12911 [Apostichopus japonicus]
Cluster-4263.51388
Cluster-4263.51389
Cluster-4263.51390
Cluster-4263.51391
Cluster-4263.51392
Cluster-4263.51393
Cluster-4263.51394
Cluster-4263.51395
Cluster-4263.51397
Cluster-4263.51398
Cluster-4263.51399
Cluster-4263.51400
Cluster-4263.51401
Cluster-4263.51401
Cluster-4263.51401
Cluster-4263.51402
Cluster-4263.51403	TRINITY_DN4866_c0_g2_i1	PIK35065.1	39.0	77	46	1	234	7	139	215	1.9e-07	65.1	PIK35065.1 hypothetical protein BSL78_28108 [Apostichopus japonicus]	PIK35065.1 hypothetical protein BSL78_28108 [Apostichopus japonicus]
Cluster-4263.51404
Cluster-4263.51405
Cluster-4263.51406
Cluster-4263.51407
Cluster-4263.51408
Cluster-4263.51409
Cluster-4263.51410
Cluster-4263.51411
Cluster-4263.51412
Cluster-4263.51413
Cluster-4263.51414
Cluster-4263.51415
Cluster-4263.51416
Cluster-4263.51417
Cluster-4263.51418
Cluster-4263.51419
Cluster-4263.51420
Cluster-4263.51421
Cluster-4263.51422
Cluster-4263.51423
Cluster-4263.51424
Cluster-4263.51425
Cluster-4263.51426
Cluster-4263.51427
Cluster-4263.51428
Cluster-4263.51429
Cluster-4263.51430
Cluster-4263.51431
Cluster-4263.51432
Cluster-4263.51433
Cluster-4263.51434
Cluster-4263.51435
Cluster-4263.51436
Cluster-4263.51437
Cluster-4263.51438
Cluster-4263.51439
Cluster-4263.51440
Cluster-4263.51441
Cluster-4263.51442
Cluster-4263.51443
Cluster-4263.51444
Cluster-4263.51445
Cluster-4263.51446
Cluster-4263.51446
Cluster-4263.51447
Cluster-4263.51448
Cluster-4263.51449
Cluster-4263.51450
Cluster-4263.51451
Cluster-4263.51452
Cluster-4263.51453
Cluster-4263.51454
Cluster-4263.51454
Cluster-4263.51455
Cluster-4263.51456
Cluster-4263.51457
Cluster-4263.51458
Cluster-4263.51459
Cluster-4263.51460	TRINITY_DN45014_c0_g1_i3	XP_022089180.1	62.9	912	334	3	3539	807	55	963	0.0e+00	1163.3	XP_022089180.1 ATP-dependent RNA helicase DHX36-like isoform X2 [Acanthaster planci]	XP_022089180.1 ATP-dependent RNA helicase DHX36-like isoform X2 [Acanthaster planci]<>XP_022089188.1 ATP-dependent RNA helicase DHX36-like isoform X2 [Acanthaster planci]
Cluster-4263.51461
Cluster-4263.51462	TRINITY_DN18301_c1_g1_i4	XP_030843617.1	59.0	536	216	2	2078	471	139	670	2.6e-172	615.9	XP_030843617.1 solute carrier family 28 member 3 [Strongylocentrotus purpuratus]	XP_030843617.1 solute carrier family 28 member 3 [Strongylocentrotus purpuratus]
Cluster-4263.51463
Cluster-4263.51464	TRINITY_DN39405_c0_g1_i3	PIK35477.1	39.3	163	85	6	647	180	44	199	1.2e-09	73.9	PIK35477.1 hypothetical protein BSL78_27697 [Apostichopus japonicus]	PIK35477.1 hypothetical protein BSL78_27697 [Apostichopus japonicus]
Cluster-4263.51465
Cluster-4263.51466
Cluster-4263.51466
Cluster-4263.51467
Cluster-4263.51468
Cluster-4263.51469	TRINITY_DN30999_c0_g1_i5	PIK54408.1	38.5	387	120	6	1914	754	1	269	1.9e-60	244.2	PIK54408.1 hypothetical protein BSL78_08684 [Apostichopus japonicus]	PIK54408.1 hypothetical protein BSL78_08684 [Apostichopus japonicus]
Cluster-4263.51470	TRINITY_DN379_c1_g1_i1	XP_002733871.1	27.1	409	274	5	283	1500	79	466	2.5e-32	150.6	XP_002733871.1 PREDICTED: vesicular inhibitory amino acid transporter-like, partial [Saccoglossus kowalevskii]	XP_002733871.1 PREDICTED: vesicular inhibitory amino acid transporter-like, partial [Saccoglossus kowalevskii]
Cluster-4263.51471
Cluster-4263.51472
Cluster-4263.51473
Cluster-4263.51474	TRINITY_DN7927_c0_g1_i2	PIK48837.1	71.5	508	144	1	98	1618	1	508	4.2e-206	728.0	PIK48837.1 putative glutamyl-tRNA(Gln) amidotransferase subunit B, mitochondrial [Apostichopus japonicus]	PIK48837.1 putative glutamyl-tRNA(Gln) amidotransferase subunit B, mitochondrial [Apostichopus japonicus]
Cluster-4263.51475	TRINITY_DN4699_c1_g1_i3	PIK42115.1	71.6	331	71	4	1003	1926	4	334	3.4e-117	433.0	PIK42115.1 B-type nuclear lamin [Apostichopus japonicus]	PIK42115.1 B-type nuclear lamin [Apostichopus japonicus]
Cluster-4263.51475	TRINITY_DN4699_c1_g1_i5	PIK42115.1	68.3	331	72	5	1003	1896	4	334	4.6e-109	406.0	PIK42115.1 B-type nuclear lamin [Apostichopus japonicus]	PIK42115.1 B-type nuclear lamin [Apostichopus japonicus]
Cluster-4263.51476	TRINITY_DN39769_c1_g1_i1	PFX12947.1	32.3	257	134	8	777	1487	572	808	5.3e-17	99.4	PFX12947.1 putative RNA-directed DNA polymerase from transposon X-element [Stylophora pistillata]	PFX12947.1 putative RNA-directed DNA polymerase from transposon X-element [Stylophora pistillata]
Cluster-4263.51477
Cluster-4263.51478	TRINITY_DN23909_c0_g2_i2	XP_003725845.2	46.2	880	396	16	593	3052	29	891	2.4e-144	523.9	XP_003725845.2 dystroglycan [Strongylocentrotus purpuratus]	XP_003725845.2 dystroglycan [Strongylocentrotus purpuratus]<>XP_786589.3 dystroglycan [Strongylocentrotus purpuratus]
Cluster-4263.51478
Cluster-4263.51479
Cluster-4263.51480	TRINITY_DN15000_c0_g4_i1	PIK55336.1	58.4	173	68	2	727	215	1	171	3.1e-59	238.8	PIK55336.1 putative echinoidin-like [Apostichopus japonicus]	PIK55336.1 putative echinoidin-like [Apostichopus japonicus]
Cluster-4263.51481
Cluster-4263.51482
Cluster-4263.51483
Cluster-4263.51484
Cluster-4263.51485
Cluster-4263.51486	TRINITY_DN42368_c0_g1_i3	PIK49576.1	62.0	342	101	7	3087	2110	70	398	1.6e-108	404.4	PIK49576.1 hypothetical protein BSL78_13554 [Apostichopus japonicus]	PIK49576.1 hypothetical protein BSL78_13554 [Apostichopus japonicus]
Cluster-4263.51487
Cluster-4263.51488
Cluster-4263.51489
Cluster-4263.51490
Cluster-4263.51491
Cluster-4263.51492
Cluster-4263.51493
Cluster-4263.51494
Cluster-4263.51494
Cluster-4263.51495
Cluster-4263.51496
Cluster-4263.51497
Cluster-4263.51498
Cluster-4263.51499
Cluster-4263.51500
Cluster-4263.51501
Cluster-4263.51502
Cluster-4263.51503
Cluster-4263.51504
Cluster-4263.51505
Cluster-4263.51506
Cluster-4263.51507
Cluster-4263.51508	TRINITY_DN31207_c0_g1_i2	PIK36905.1	51.0	51	25	0	871	1023	890	940	6.2e-06	62.0	PIK36905.1 pol-like protein [Apostichopus japonicus]	PIK36905.1 pol-like protein [Apostichopus japonicus]
Cluster-4263.51509
Cluster-4263.51510
Cluster-4263.51511	TRINITY_DN263436_c0_g1_i1	PIK61305.1	69.8	334	65	2	940	2	1109	1427	1.6e-117	432.6	PIK61305.1 hypothetical protein BSL78_01725 [Apostichopus japonicus]	PIK61305.1 hypothetical protein BSL78_01725 [Apostichopus japonicus]
Cluster-4263.51512
Cluster-4263.51513
Cluster-4263.51514
Cluster-4263.51515
Cluster-4263.51516
Cluster-4263.51517
Cluster-4263.51518
Cluster-4263.51519
Cluster-4263.51520
Cluster-4263.51521
Cluster-4263.51522	TRINITY_DN7866_c0_g1_i5	PIK54844.1	65.1	278	89	2	227	1036	1	278	4.1e-103	386.7	PIK54844.1 hypothetical protein BSL78_08273 [Apostichopus japonicus]	PIK54844.1 hypothetical protein BSL78_08273 [Apostichopus japonicus]
Cluster-4263.51522	TRINITY_DN7866_c0_g1_i4	PIK54844.1	65.1	278	89	2	227	1036	1	278	7.0e-103	386.0	PIK54844.1 hypothetical protein BSL78_08273 [Apostichopus japonicus]	PIK54844.1 hypothetical protein BSL78_08273 [Apostichopus japonicus]
Cluster-4263.51523
Cluster-4263.51524	TRINITY_DN7866_c0_g1_i8	PIK54844.1	70.3	229	66	1	215	901	50	276	8.8e-94	354.4	PIK54844.1 hypothetical protein BSL78_08273 [Apostichopus japonicus]	PIK54844.1 hypothetical protein BSL78_08273 [Apostichopus japonicus]
Cluster-4263.51524	TRINITY_DN7866_c0_g1_i1	PIK54844.1	70.0	247	72	1	252	986	30	276	4.6e-101	378.6	PIK54844.1 hypothetical protein BSL78_08273 [Apostichopus japonicus]	PIK54844.1 hypothetical protein BSL78_08273 [Apostichopus japonicus]
Cluster-4263.51525	TRINITY_DN23688_c0_g1_i2	PIK54844.1	63.8	160	58	0	3	482	118	277	1.3e-53	221.5	PIK54844.1 hypothetical protein BSL78_08273 [Apostichopus japonicus]	PIK54844.1 hypothetical protein BSL78_08273 [Apostichopus japonicus]
Cluster-4263.51526
Cluster-4263.51527
Cluster-4263.51528
Cluster-4263.51529
Cluster-4263.51530
Cluster-4263.51531	TRINITY_DN56704_c0_g1_i1	PIK46671.1	53.8	199	85	3	378	965	151	345	2.4e-47	200.7	PIK46671.1 hypothetical protein BSL78_16456 [Apostichopus japonicus]	PIK46671.1 hypothetical protein BSL78_16456 [Apostichopus japonicus]
Cluster-4263.51532
Cluster-4263.51533	TRINITY_DN29232_c0_g1_i2	PIK50836.1	71.6	1347	279	15	20	3982	253	1522	0.0e+00	1632.1	PIK50836.1 putative PH-interacting protein isoform X1 [Apostichopus japonicus]	PIK50836.1 putative PH-interacting protein isoform X1 [Apostichopus japonicus]
Cluster-4263.51534	TRINITY_DN11809_c0_g1_i3	PIK48809.1	72.3	47	8	1	239	114	1	47	1.5e-07	66.2	PIK48809.1 hypothetical protein BSL78_14305 [Apostichopus japonicus]	PIK48809.1 hypothetical protein BSL78_14305 [Apostichopus japonicus]
Cluster-4263.51535
Cluster-4263.51536
Cluster-4263.51537
Cluster-4263.51538
Cluster-4263.51539
Cluster-4263.51540
Cluster-4263.51541
Cluster-4263.51542	TRINITY_DN920_c0_g1_i7	PIK50971.1	41.3	230	121	6	532	1215	2	219	8.4e-31	146.4	PIK50971.1 hypothetical protein BSL78_12139 [Apostichopus japonicus]	PIK50971.1 hypothetical protein BSL78_12139 [Apostichopus japonicus]
Cluster-4263.51543	TRINITY_DN920_c0_g1_i8	PIK50971.1	42.5	228	119	5	532	1209	2	219	4.4e-32	150.2	PIK50971.1 hypothetical protein BSL78_12139 [Apostichopus japonicus]	PIK50971.1 hypothetical protein BSL78_12139 [Apostichopus japonicus]
Cluster-4263.51544
Cluster-4263.51545
Cluster-4263.51546
```
