## Additional File 3 for "Transcriptome analysis of growth variation in early juvenile stage sandfish *Holothuria scabra*": Hscabra_154657_diamond-nr.txt (part 5 of 10)

```
Cluster-4263.51547
Cluster-4263.51548
Cluster-4263.51549
Cluster-4263.51550
Cluster-4263.51551
Cluster-4263.51552	TRINITY_DN54887_c0_g1_i1	PIK46217.1	82.0	700	124	2	366	2465	12	709	0.0e+00	1083.6	PIK46217.1 putative WD repeat-containing protein 78 [Apostichopus japonicus]	PIK46217.1 putative WD repeat-containing protein 78 [Apostichopus japonicus]
Cluster-4263.51553
Cluster-4263.51554
Cluster-4263.51555	TRINITY_DN33238_c0_g1_i2	PIK50764.1	39.3	84	48	2	1	243	284	367	4.8e-06	61.6	PIK50764.1 putative galactosylceramide sulfotransferase [Apostichopus japonicus]	PIK50764.1 putative galactosylceramide sulfotransferase [Apostichopus japonicus]
Cluster-4263.51556
Cluster-4263.51557
Cluster-4263.51558
Cluster-4263.51559
Cluster-4263.51560	TRINITY_DN9934_c0_g2_i2	XP_006816105.1	58.0	355	145	3	3095	2034	7	358	6.8e-107	399.1	XP_006816105.1 PREDICTED: RING finger protein 32-like [Saccoglossus kowalevskii]	XP_006816105.1 PREDICTED: RING finger protein 32-like [Saccoglossus kowalevskii]
Cluster-4263.51560	TRINITY_DN9934_c0_g2_i1	XP_006816105.1	58.0	355	145	3	3073	2012	7	358	6.8e-107	399.1	XP_006816105.1 PREDICTED: RING finger protein 32-like [Saccoglossus kowalevskii]	XP_006816105.1 PREDICTED: RING finger protein 32-like [Saccoglossus kowalevskii]
Cluster-4263.51561
Cluster-4263.51562
Cluster-4263.51563	TRINITY_DN18953_c0_g2_i3	PIK57779.1	100.0	39	0	0	118	234	676	714	1.1e-11	80.5	PIK57779.1 putative CREB-binding protein isoform X13 [Apostichopus japonicus]	PIK57779.1 putative CREB-binding protein isoform X13 [Apostichopus japonicus]
Cluster-4263.51564
Cluster-4263.51565
Cluster-4263.51566	TRINITY_DN24485_c0_g2_i2	PIK63045.1	71.9	317	69	4	249	1154	1	312	8.3e-125	458.0	PIK63045.1 putative serine/threonine-protein kinase 16 isoform X2 [Apostichopus japonicus]	PIK63045.1 putative serine/threonine-protein kinase 16 isoform X2 [Apostichopus japonicus]
Cluster-4263.51567
Cluster-4263.51568
Cluster-4263.51569	TRINITY_DN4671_c0_g1_i1	XP_030850415.1	44.1	136	69	3	213	608	2	134	3.5e-13	87.4	XP_030850415.1 heterogeneous nuclear ribonucleoprotein R isoform X2 [Strongylocentrotus purpuratus]	XP_030850415.1 heterogeneous nuclear ribonucleoprotein R isoform X2 [Strongylocentrotus purpuratus]
Cluster-4263.51570
Cluster-4263.51571
Cluster-4263.51572
Cluster-4263.51573
Cluster-4263.51574	TRINITY_DN21248_c0_g1_i1	PIK47667.1	65.8	260	85	1	64	831	22	281	5.1e-86	328.9	PIK47667.1 hypothetical protein BSL78_15474 [Apostichopus japonicus]	PIK47667.1 hypothetical protein BSL78_15474 [Apostichopus japonicus]
Cluster-4263.51575
Cluster-4263.51576
Cluster-4263.51577	TRINITY_DN21088_c0_g1_i4	XP_022297089.1	33.3	213	117	6	52	648	73	274	2.1e-11	80.9	XP_022297089.1 uncharacterized protein LOC111106637 isoform X5 [Crassostrea virginica]	XP_022297089.1 uncharacterized protein LOC111106637 isoform X5 [Crassostrea virginica]
Cluster-4263.51578
Cluster-4263.51579
Cluster-4263.51580	TRINITY_DN272478_c0_g1_i1	PIK52137.1	89.6	135	14	0	405	1	398	532	2.7e-61	244.6	PIK52137.1 putative ATP-dependent RNA helicase TDRD9 isoform X2 [Apostichopus japonicus]	PIK52137.1 putative ATP-dependent RNA helicase TDRD9 isoform X2 [Apostichopus japonicus]
Cluster-4263.51581	TRINITY_DN11240_c0_g1_i1	PIK54065.1	75.9	748	170	3	3113	870	66	803	6.3e-307	1063.5	PIK54065.1 hypothetical protein BSL78_09046 [Apostichopus japonicus]	PIK54065.1 hypothetical protein BSL78_09046 [Apostichopus japonicus]
Cluster-4263.51581	TRINITY_DN11240_c0_g1_i4	PIK54065.1	75.1	756	170	4	3137	870	66	803	5.9e-305	1057.0	PIK54065.1 hypothetical protein BSL78_09046 [Apostichopus japonicus]	PIK54065.1 hypothetical protein BSL78_09046 [Apostichopus japonicus]
Cluster-4263.51582	TRINITY_DN5724_c0_g2_i8	PIK33512.1	66.4	262	77	4	7373	6615	1	260	2.7e-74	292.0	PIK33512.1 putative golgin subfamily A member 4-like [Apostichopus japonicus]	PIK33512.1 putative golgin subfamily A member 4-like [Apostichopus japonicus]
Cluster-4263.51584
Cluster-4263.51585
Cluster-4263.51586
Cluster-4263.51587
Cluster-4263.51588	TRINITY_DN11444_c0_g1_i6	AOR82886.1	37.4	254	145	6	1830	1087	118	363	1.8e-32	151.4	AOR82886.1 caspase-8 [Apostichopus japonicus]	AOR82886.1 caspase-8 [Apostichopus japonicus]
Cluster-4263.51588	TRINITY_DN11444_c0_g1_i4	XP_023291704.1	31.1	219	144	3	1027	380	140	354	4.0e-26	129.4	XP_023291704.1 caspase-1 [Lucilia cuprina]	XP_023291704.1 caspase-1 [Lucilia cuprina]<>KNC23003.1 Caspase-1 [Lucilia cuprina]
Cluster-4263.51589
Cluster-4263.51589	TRINITY_DN11444_c0_g1_i12	PIK39683.1	45.3	64	35	0	1517	1326	153	216	9.1e-06	62.0	PIK39683.1 hypothetical protein BSL78_23473, partial [Apostichopus japonicus]	PIK39683.1 hypothetical protein BSL78_23473, partial [Apostichopus japonicus]
Cluster-4263.51590
Cluster-4263.51591
Cluster-4263.51592
Cluster-4263.51593
Cluster-4263.51594
Cluster-4263.51594
Cluster-4263.51595
Cluster-4263.51596
Cluster-4263.51597
Cluster-4263.51598
Cluster-4263.51599
Cluster-4263.51599
Cluster-4263.51600
Cluster-4263.51601
Cluster-4263.51602
Cluster-4263.51603
Cluster-4263.51604	TRINITY_DN4374_c2_g1_i1	PIK57242.1	45.2	573	302	6	1921	212	29	592	2.4e-145	526.2	PIK57242.1 putative solute carrier family 23 member 1-like [Apostichopus japonicus]	PIK57242.1 putative solute carrier family 23 member 1-like [Apostichopus japonicus]
Cluster-4263.51605
Cluster-4263.51606
Cluster-4263.51607	TRINITY_DN25795_c0_g2_i1	PIK42303.1	44.3	70	38	1	216	7	19	87	1.2e-07	66.2	PIK42303.1 putative interferon-induced protein with tetratricopeptide repeats 1-like isoform X3 [Apostichopus japonicus]	PIK42303.1 putative interferon-induced protein with tetratricopeptide repeats 1-like isoform X3 [Apostichopus japonicus]
Cluster-4263.51608
Cluster-4263.51609
Cluster-4263.51610
Cluster-4263.51611
Cluster-4263.51612
Cluster-4263.51613
Cluster-4263.51614
Cluster-4263.51615
Cluster-4263.51616	TRINITY_DN41581_c0_g1_i1	PIK53975.1	91.5	117	10	0	1	351	517	633	1.3e-51	212.2	PIK53975.1 putative glutamine--fructose-6-phosphate aminotransferase [Apostichopus japonicus]	PIK53975.1 putative glutamine--fructose-6-phosphate aminotransferase [Apostichopus japonicus]
Cluster-4263.51617
Cluster-4263.51618
Cluster-4263.51619
Cluster-4263.51620
Cluster-4263.51621
Cluster-4263.51622
Cluster-4263.51623
Cluster-4263.51624
Cluster-4263.51625
Cluster-4263.51626
Cluster-4263.51627
Cluster-4263.51628
Cluster-4263.51629
Cluster-4263.51630
Cluster-4263.51631
Cluster-4263.51632
Cluster-4263.51633
Cluster-4263.51634	TRINITY_DN32442_c0_g2_i1	XP_022092050.1	52.7	505	197	9	3218	1797	1	494	3.3e-63	254.2	XP_022092050.1 protein phosphatase 1 regulatory subunit 16A-like [Acanthaster planci]	XP_022092050.1 protein phosphatase 1 regulatory subunit 16A-like [Acanthaster planci]<>XP_022092051.1 protein phosphatase 1 regulatory subunit 16A-like [Acanthaster planci]<>XP_022092052.1 protein phosphatase 1 regulatory subunit 16A-like [Acanthaster planci]
Cluster-4263.51635
Cluster-4263.51636
Cluster-4263.51637
Cluster-4263.51638
Cluster-4263.51639
Cluster-4263.51640
Cluster-4263.51641
Cluster-4263.51642
Cluster-4263.51643
Cluster-4263.51644
Cluster-4263.51645
Cluster-4263.51646
Cluster-4263.51647
Cluster-4263.51648
Cluster-4263.51649
Cluster-4263.51650	TRINITY_DN26356_c0_g1_i3	PIK60007.1	31.5	149	94	2	345	785	23	165	2.8e-13	87.4	PIK60007.1 putative echinoidin-like [Apostichopus japonicus]	PIK60007.1 putative echinoidin-like [Apostichopus japonicus]
Cluster-4263.51651
Cluster-4263.51652
Cluster-4263.51653
Cluster-4263.51654
Cluster-4263.51655
Cluster-4263.51656
Cluster-4263.51656
Cluster-4263.51657
Cluster-4263.51658
Cluster-4263.51659
Cluster-4263.51660
Cluster-4263.51661	TRINITY_DN30919_c0_g2_i1	XP_029924039.1	47.7	88	45	1	264	524	1158	1245	1.2e-13	86.7	XP_029924039.1 uncharacterized protein LOC115371064 [Myripristis murdjan]	XP_029924039.1 uncharacterized protein LOC115371064 [Myripristis murdjan]
Cluster-4263.51662	TRINITY_DN30919_c0_g2_i5	KXJ11075.1	43.3	203	112	1	138	737	593	795	8.6e-37	164.1	KXJ11075.1 Uncharacterized protein K02A2.6, partial [Exaiptasia pallida]	KXJ11075.1 Uncharacterized protein K02A2.6, partial [Exaiptasia pallida]
Cluster-4263.51663
Cluster-4263.51664
Cluster-4263.51665
Cluster-4263.51666
Cluster-4263.51667
Cluster-4263.51668
Cluster-4263.51669
Cluster-4263.51670
Cluster-4263.51671	TRINITY_DN75488_c0_g1_i5	XP_003726162.2	39.8	528	294	9	405	1949	65	581	9.6e-102	381.7	XP_003726162.2 probable flavin-containing monoamine oxidase A isoform X1 [Strongylocentrotus purpuratus]	XP_003726162.2 probable flavin-containing monoamine oxidase A isoform X1 [Strongylocentrotus purpuratus]
Cluster-4263.51672
Cluster-4263.51673
Cluster-4263.51674
Cluster-4263.51675
Cluster-4263.51676
Cluster-4263.51677
Cluster-4263.51678
Cluster-4263.51679
Cluster-4263.51680
Cluster-4263.51681
Cluster-4263.51682
Cluster-4263.51683
Cluster-4263.51684
Cluster-4263.51685
Cluster-4263.51686	TRINITY_DN294084_c0_g1_i1	ROL42977.1	62.8	191	67	2	566	3	170	359	7.2e-65	256.9	ROL42977.1 Retrovirus-related Pol polyprotein from transposon 412 [Anabarilius grahami]	ROL42977.1 Retrovirus-related Pol polyprotein from transposon 412 [Anabarilius grahami]
Cluster-4263.51687
Cluster-4263.51688
Cluster-4263.51689
Cluster-4263.51690
Cluster-4263.51691	TRINITY_DN262208_c0_g1_i1	XP_006815711.1	54.1	333	152	1	1001	3	573	904	6.8e-98	367.5	XP_006815711.1 PREDICTED: atrial natriuretic peptide receptor 1-like, partial [Saccoglossus kowalevskii]	XP_006815711.1 PREDICTED: atrial natriuretic peptide receptor 1-like, partial [Saccoglossus kowalevskii]
Cluster-4263.51692
Cluster-4263.51693
Cluster-4263.51694
Cluster-4263.51695
Cluster-4263.51696
Cluster-4263.51697
Cluster-4263.51698
Cluster-4263.51699	TRINITY_DN6822_c3_g1_i1	PIK37039.1	50.7	272	83	1	758	96	69	340	1.4e-68	270.0	PIK37039.1 putative MKRN2 opposite strand protein [Apostichopus japonicus]	PIK37039.1 putative MKRN2 opposite strand protein [Apostichopus japonicus]
Cluster-4263.51700
Cluster-4263.51701
Cluster-4263.51702
Cluster-4263.51703
Cluster-4263.51704
Cluster-4263.51705
Cluster-4263.51706
Cluster-4263.51707
Cluster-4263.51708
Cluster-4263.51709	TRINITY_DN256427_c0_g1_i1	PIK37818.1	71.7	205	53	2	4	618	31	230	2.6e-50	208.8	PIK37818.1 hypothetical protein BSL78_25351 [Apostichopus japonicus]	PIK37818.1 hypothetical protein BSL78_25351 [Apostichopus japonicus]
Cluster-4263.51710
Cluster-4263.51711
Cluster-4263.51712
Cluster-4263.51713
Cluster-4263.51714
Cluster-4263.51714
Cluster-4263.51715
Cluster-4263.51716
Cluster-4263.51717
Cluster-4263.51718
Cluster-4263.51719
Cluster-4263.51720
Cluster-4263.51721
Cluster-4263.51722
Cluster-4263.51723
Cluster-4263.51724
Cluster-4263.51725
Cluster-4263.51726
Cluster-4263.51727	TRINITY_DN2768_c0_g1_i9	PIK43075.1	66.8	419	121	3	177	1391	1	415	2.0e-158	570.5	PIK43075.1 putative UPF0536 protein C12orf66-like [Apostichopus japonicus]	PIK43075.1 putative UPF0536 protein C12orf66-like [Apostichopus japonicus]
Cluster-4263.51727	TRINITY_DN2768_c0_g1_i5	PIK43075.1	66.8	419	121	3	177	1391	1	415	2.1e-158	570.5	PIK43075.1 putative UPF0536 protein C12orf66-like [Apostichopus japonicus]	PIK43075.1 putative UPF0536 protein C12orf66-like [Apostichopus japonicus]
Cluster-4263.51728
Cluster-4263.51729
Cluster-4263.51730
Cluster-4263.51731
Cluster-4263.51731
Cluster-4263.51732
Cluster-4263.51733
Cluster-4263.51734
Cluster-4263.51735
Cluster-4263.51736
Cluster-4263.51737
Cluster-4263.51738	TRINITY_DN5230_c1_g1_i1	XP_789589.1	86.7	83	11	0	175	423	1	83	2.1e-31	147.9	XP_789589.1 transcription elongation factor 1 homolog [Strongylocentrotus purpuratus]	XP_789589.1 transcription elongation factor 1 homolog [Strongylocentrotus purpuratus]<>XP_030852070.1 transcription elongation factor 1 homolog [Strongylocentrotus purpuratus]
Cluster-4263.51739
Cluster-4263.51740
Cluster-4263.51741
Cluster-4263.51742
Cluster-4263.51743
Cluster-4263.51744
Cluster-4263.51745
Cluster-4263.51746
Cluster-4263.51747
Cluster-4263.51748
Cluster-4263.51749
Cluster-4263.51750
Cluster-4263.51751
Cluster-4263.51752
Cluster-4263.51753
Cluster-4263.51754
Cluster-4263.51755
Cluster-4263.51756	TRINITY_DN25026_c0_g2_i8	PIK39683.1	33.7	178	90	5	1830	1375	41	216	8.2e-15	92.4	PIK39683.1 hypothetical protein BSL78_23473, partial [Apostichopus japonicus]	PIK39683.1 hypothetical protein BSL78_23473, partial [Apostichopus japonicus]
Cluster-4263.51757
Cluster-4263.51758	TRINITY_DN134925_c0_g1_i1	PIK54119.1	37.8	262	155	5	921	142	169	424	4.5e-40	175.3	PIK54119.1 putative receptor-interacting serine/threonine-protein kinase 1-like [Apostichopus japonicus]	PIK54119.1 putative receptor-interacting serine/threonine-protein kinase 1-like [Apostichopus japonicus]
Cluster-4263.51759	TRINITY_DN25026_c0_g1_i1	PIK41959.1	41.6	89	50	1	2377	2117	120	208	2.1e-10	78.6	PIK41959.1 hypothetical protein BSL78_21194 [Apostichopus japonicus]	PIK41959.1 hypothetical protein BSL78_21194 [Apostichopus japonicus]
Cluster-4263.51760	TRINITY_DN25026_c0_g1_i2	PIK34584.1	34.2	380	234	7	3235	2129	8	382	2.1e-47	201.4	PIK34584.1 hypothetical protein BSL78_28591, partial [Apostichopus japonicus]	PIK34584.1 hypothetical protein BSL78_28591, partial [Apostichopus japonicus]
Cluster-4263.51761	TRINITY_DN25026_c0_g2_i1	PIK34584.1	34.8	385	233	8	3584	2466	8	386	9.9e-51	212.6	PIK34584.1 hypothetical protein BSL78_28591, partial [Apostichopus japonicus]	PIK34584.1 hypothetical protein BSL78_28591, partial [Apostichopus japonicus]
Cluster-4263.51762
Cluster-4263.51763
Cluster-4263.51764
Cluster-4263.51765	TRINITY_DN1096_c0_g1_i1	XP_020793750.1	38.7	269	151	6	1786	1010	11	275	5.3e-40	176.0	XP_020793750.1 box C/D snoRNA protein 1 [Boleophthalmus pectinirostris]	XP_020793750.1 box C/D snoRNA protein 1 [Boleophthalmus pectinirostris]
Cluster-4263.51766
Cluster-4263.51767
Cluster-4263.51768
Cluster-4263.51769
Cluster-4263.51770
Cluster-4263.51771
Cluster-4263.51772
Cluster-4263.51773
Cluster-4263.51774
Cluster-4263.51775
Cluster-4263.51776
Cluster-4263.51777
Cluster-4263.51778	TRINITY_DN12656_c0_g1_i3	PIK48734.1	84.1	232	37	0	698	3	237	468	2.1e-107	399.1	PIK48734.1 putative myelin regulatory factor isoform X4 [Apostichopus japonicus]	PIK48734.1 putative myelin regulatory factor isoform X4 [Apostichopus japonicus]
Cluster-4263.51778	TRINITY_DN12656_c0_g1_i2	PIK48734.1	85.6	104	15	0	314	3	365	468	6.0e-44	189.1	PIK48734.1 putative myelin regulatory factor isoform X4 [Apostichopus japonicus]	PIK48734.1 putative myelin regulatory factor isoform X4 [Apostichopus japonicus]
Cluster-4263.51779
Cluster-4263.51780
Cluster-4263.51781
Cluster-4263.51781
Cluster-4263.51782
Cluster-4263.51783
Cluster-4263.51784
Cluster-4263.51785
Cluster-4263.51786
Cluster-4263.51787
Cluster-4263.51788
Cluster-4263.51789
Cluster-4263.51790
Cluster-4263.51791
Cluster-4263.51792
Cluster-4263.51793
Cluster-4263.51794
Cluster-4263.51795
Cluster-4263.51796
Cluster-4263.51797
Cluster-4263.51798
Cluster-4263.51799
Cluster-4263.51800
Cluster-4263.51801	TRINITY_DN36287_c0_g1_i3	XP_022087898.1	52.8	362	138	8	2587	1580	135	489	4.3e-88	336.3	XP_022087898.1 histone acetyltransferase KAT6B-like isoform X2 [Acanthaster planci]	XP_022087898.1 histone acetyltransferase KAT6B-like isoform X2 [Acanthaster planci]
Cluster-4263.51801	TRINITY_DN36287_c0_g1_i1	XP_022087898.1	52.8	362	138	8	2547	1540	135	489	4.2e-88	336.3	XP_022087898.1 histone acetyltransferase KAT6B-like isoform X2 [Acanthaster planci]	XP_022087898.1 histone acetyltransferase KAT6B-like isoform X2 [Acanthaster planci]
Cluster-4263.51802
Cluster-4263.51803
Cluster-4263.51804
Cluster-4263.51805
Cluster-4263.51806
Cluster-4263.51807
Cluster-4263.51808
Cluster-4263.51809
Cluster-4263.51810
Cluster-4263.51811
Cluster-4263.51812
Cluster-4263.51813
Cluster-4263.51814
Cluster-4263.51815
Cluster-4263.51816
Cluster-4263.51817
Cluster-4263.51818
Cluster-4263.51819
Cluster-4263.51820	TRINITY_DN11873_c0_g1_i6	PIK46044.1	53.1	277	125	4	625	1449	85	358	1.2e-70	278.5	PIK46044.1 putative WSC domain-containing protein 2 [Apostichopus japonicus]	PIK46044.1 putative WSC domain-containing protein 2 [Apostichopus japonicus]
Cluster-4263.51820	TRINITY_DN11873_c0_g1_i5	PIK46044.1	53.1	277	125	4	625	1449	85	358	1.2e-70	278.5	PIK46044.1 putative WSC domain-containing protein 2 [Apostichopus japonicus]	PIK46044.1 putative WSC domain-containing protein 2 [Apostichopus japonicus]
Cluster-4263.51821
Cluster-4263.51822
Cluster-4263.51823
Cluster-4263.51824
Cluster-4263.51825
Cluster-4263.51826
Cluster-4263.51826
Cluster-4263.51827
Cluster-4263.51828
Cluster-4263.51829
Cluster-4263.51830
Cluster-4263.51831
Cluster-4263.51832
Cluster-4263.51833	TRINITY_DN66223_c0_g1_i5	XP_781624.3	61.5	65	25	0	1444	1638	79	143	1.0e-13	89.0	XP_781624.3 transmembrane protein 26-like [Strongylocentrotus purpuratus]	XP_781624.3 transmembrane protein 26-like [Strongylocentrotus purpuratus]
Cluster-4263.51834	TRINITY_DN66223_c0_g1_i1	XP_781624.3	54.1	338	149	2	1444	2457	79	410	2.1e-85	328.2	XP_781624.3 transmembrane protein 26-like [Strongylocentrotus purpuratus]	XP_781624.3 transmembrane protein 26-like [Strongylocentrotus purpuratus]
Cluster-4263.51835
Cluster-4263.51836	TRINITY_DN32112_c1_g2_i1	PIK38193.1	52.4	311	142	3	1804	890	38	348	7.2e-87	332.4	PIK38193.1 putative kappa-type opioid receptor-like [Apostichopus japonicus]	PIK38193.1 putative kappa-type opioid receptor-like [Apostichopus japonicus]
Cluster-4263.51837
Cluster-4263.51838
Cluster-4263.51839
Cluster-4263.51840
Cluster-4263.51841
Cluster-4263.51842
Cluster-4263.51842
Cluster-4263.51843	TRINITY_DN15793_c0_g1_i1	PIK39490.1	62.6	350	120	5	245	1288	1	341	4.7e-104	388.3	PIK39490.1 RNA granule protein invertebrate [Apostichopus japonicus]	PIK39490.1 RNA granule protein invertebrate [Apostichopus japonicus]
Cluster-4263.51844
Cluster-4263.51845
Cluster-4263.51846
Cluster-4263.51847
Cluster-4263.51848
Cluster-4263.51849
Cluster-4263.51850
Cluster-4263.51851
Cluster-4263.51852
Cluster-4263.51853
Cluster-4263.51854
Cluster-4263.51855
Cluster-4263.51856
Cluster-4263.51857
Cluster-4263.51858
Cluster-4263.51859
Cluster-4263.51860
Cluster-4263.51861
Cluster-4263.51862
Cluster-4263.51863	TRINITY_DN21903_c0_g1_i4	PIK41986.1	56.8	456	193	4	2489	1122	4	455	3.3e-136	496.1	PIK41986.1 hypothetical protein BSL78_21154 [Apostichopus japonicus]	PIK41986.1 hypothetical protein BSL78_21154 [Apostichopus japonicus]
Cluster-4263.51864
Cluster-4263.51865
Cluster-4263.51866	TRINITY_DN240489_c0_g1_i1	PIK60404.1	44.0	175	98	0	2	526	23	197	4.7e-30	142.5	PIK60404.1 hypothetical protein BSL78_02639 [Apostichopus japonicus]	PIK60404.1 hypothetical protein BSL78_02639 [Apostichopus japonicus]
Cluster-4263.51867	TRINITY_DN5650_c3_g1_i1	PIK37363.1	66.4	113	38	0	2	340	356	468	8.9e-33	151.0	PIK37363.1 putative cell cycle checkpoint protein RAD17 isoform X2 [Apostichopus japonicus]	PIK37363.1 putative cell cycle checkpoint protein RAD17 isoform X2 [Apostichopus japonicus]
Cluster-4263.51868
Cluster-4263.51869
Cluster-4263.51870
Cluster-4263.51871
Cluster-4263.51872
Cluster-4263.51873
Cluster-4263.51874	TRINITY_DN286537_c0_g1_i1	XP_015753740.1	29.6	115	81	0	352	8	337	451	1.1e-07	66.2	XP_015753740.1 PREDICTED: RNA-directed DNA polymerase from mobile element jockey-like [Acropora digitifera]	XP_015753740.1 PREDICTED: RNA-directed DNA polymerase from mobile element jockey-like [Acropora digitifera]
Cluster-4263.51875
Cluster-4263.51876
Cluster-4263.51877
Cluster-4263.51878
Cluster-4263.51879
Cluster-4263.51880
Cluster-4263.51881
Cluster-4263.51882
Cluster-4263.51883
Cluster-4263.51884
Cluster-4263.51885
Cluster-4263.51886
Cluster-4263.51887
Cluster-4263.51888
Cluster-4263.51889
Cluster-4263.51890
Cluster-4263.51891	TRINITY_DN2683_c0_g1_i5	PIK54857.1	70.8	795	196	9	4483	2141	46	818	3.7e-231	812.4	PIK54857.1 putative ATP-dependent RNA helicase DDX10 [Apostichopus japonicus]	PIK54857.1 putative ATP-dependent RNA helicase DDX10 [Apostichopus japonicus]
Cluster-4263.51892	TRINITY_DN6783_c0_g1_i5	PIK44671.1	67.2	679	166	9	3008	1026	668	1307	8.0e-164	589.0	PIK44671.1 putative YLP motif-containing protein 1 [Apostichopus japonicus]	PIK44671.1 putative YLP motif-containing protein 1 [Apostichopus japonicus]
Cluster-4263.51893
Cluster-4263.51894
Cluster-4263.51895
Cluster-4263.51896
Cluster-4263.51897
Cluster-4263.51897
Cluster-4263.51898
Cluster-4263.51899	TRINITY_DN25694_c0_g2_i1	XP_030827821.1	36.6	369	191	10	575	1627	48	391	5.1e-42	183.0	XP_030827821.1 uncharacterized protein LOC115919129 [Strongylocentrotus purpuratus]	XP_030827821.1 uncharacterized protein LOC115919129 [Strongylocentrotus purpuratus]
Cluster-4263.51900
Cluster-4263.51901	TRINITY_DN16104_c0_g5_i1	PIK37140.1	88.7	257	26	2	3	773	56	309	3.3e-118	435.3	PIK37140.1 putative cyclic nucleotide-gated olfactory channel-like [Apostichopus japonicus]	PIK37140.1 putative cyclic nucleotide-gated olfactory channel-like [Apostichopus japonicus]
Cluster-4263.51902
Cluster-4263.51903
Cluster-4263.51904
Cluster-4263.51905
Cluster-4263.51906	TRINITY_DN232548_c0_g1_i1	PIK61382.1	50.0	170	77	3	61	546	5	174	1.7e-38	169.9	PIK61382.1 putative ladderlectin-like [Apostichopus japonicus]	PIK61382.1 putative ladderlectin-like [Apostichopus japonicus]
Cluster-4263.51907
Cluster-4263.51908
Cluster-4263.51909
Cluster-4263.51910
Cluster-4263.51911
Cluster-4263.51912
Cluster-4263.51913
Cluster-4263.51914
Cluster-4263.51915
Cluster-4263.51916
Cluster-4263.51917
Cluster-4263.51918
Cluster-4263.51919
Cluster-4263.51920
Cluster-4263.51921	TRINITY_DN295119_c0_g1_i1	PIK57921.1	53.1	113	51	1	906	568	16	126	3.3e-11	79.3	PIK57921.1 hypothetical protein BSL78_05202 [Apostichopus japonicus]	PIK57921.1 hypothetical protein BSL78_05202 [Apostichopus japonicus]
Cluster-4263.51922
Cluster-4263.51923
Cluster-4263.51924
Cluster-4263.51925
Cluster-4263.51926
Cluster-4263.51927
Cluster-4263.51928
Cluster-4263.51929
Cluster-4263.51930
Cluster-4263.51931
Cluster-4263.51931
Cluster-4263.51932
Cluster-4263.51933
Cluster-4263.51934
Cluster-4263.51935
Cluster-4263.51936	TRINITY_DN13820_c0_g1_i6	PIK46466.1	31.5	302	181	12	2551	1709	36	332	2.6e-26	131.3	PIK46466.1 hypothetical protein BSL78_16676 [Apostichopus japonicus]	PIK46466.1 hypothetical protein BSL78_16676 [Apostichopus japonicus]
Cluster-4263.51937	TRINITY_DN35538_c0_g1_i1	PIK35694.1	30.6	183	113	8	513	1	19	199	1.4e-16	97.4	PIK35694.1 hypothetical protein BSL78_27479 [Apostichopus japonicus]	PIK35694.1 hypothetical protein BSL78_27479 [Apostichopus japonicus]
Cluster-4263.51938
Cluster-4263.51939
Cluster-4263.51940
Cluster-4263.51941
Cluster-4263.51942
Cluster-4263.51943
Cluster-4263.51944
Cluster-4263.51944
Cluster-4263.51945
Cluster-4263.51946
Cluster-4263.51947
Cluster-4263.51948
Cluster-4263.51949
Cluster-4263.51950
Cluster-4263.51951
Cluster-4263.51952
Cluster-4263.51953
Cluster-4263.51954
Cluster-4263.51955
Cluster-4263.51955
Cluster-4263.51956
Cluster-4263.51957
Cluster-4263.51958
Cluster-4263.51959	TRINITY_DN206355_c0_g2_i1	XP_030845848.1	50.0	296	140	5	886	2	53	341	1.9e-75	292.7	XP_030845848.1 G-protein coupled receptor 54 [Strongylocentrotus purpuratus]	XP_030845848.1 G-protein coupled receptor 54 [Strongylocentrotus purpuratus]
Cluster-4263.51960	TRINITY_DN47203_c0_g1_i1	PIK53415.1	31.3	466	289	9	428	1741	845	1307	3.1e-47	201.1	PIK53415.1 putative interferon-induced very large GTPase 1-like [Apostichopus japonicus]	PIK53415.1 putative interferon-induced very large GTPase 1-like [Apostichopus japonicus]
Cluster-4263.51961	TRINITY_DN47203_c0_g1_i2	PIK53415.1	42.7	260	139	2	18	767	786	1045	1.9e-47	199.9	PIK53415.1 putative interferon-induced very large GTPase 1-like [Apostichopus japonicus]	PIK53415.1 putative interferon-induced very large GTPase 1-like [Apostichopus japonicus]
Cluster-4263.51962	TRINITY_DN11317_c0_g2_i1	PIK60354.1	58.8	114	46	1	73	414	669	781	4.6e-30	141.0	PIK60354.1 hypothetical protein BSL78_02724 [Apostichopus japonicus]	PIK60354.1 hypothetical protein BSL78_02724 [Apostichopus japonicus]
Cluster-4263.51963
Cluster-4263.51964	TRINITY_DN19105_c0_g1_i1	PIK52849.1	57.8	90	38	0	18	287	234	323	5.4e-24	120.2	PIK52849.1 putative retinol dehydrogenase 7 isoform X2 [Apostichopus japonicus]	PIK52849.1 putative retinol dehydrogenase 7 isoform X2 [Apostichopus japonicus]
Cluster-4263.51965
Cluster-4263.51966	TRINITY_DN100170_c0_g1_i1	PIK42881.1	75.8	190	46	0	571	2	4	193	6.8e-79	303.5	PIK42881.1 putative serine carboxypeptidase CPVL [Apostichopus japonicus]	PIK42881.1 putative serine carboxypeptidase CPVL [Apostichopus japonicus]
Cluster-4263.51967	TRINITY_DN10666_c2_g1_i1	PIK42881.1	78.2	293	64	0	1720	842	184	476	1.2e-134	490.3	PIK42881.1 putative serine carboxypeptidase CPVL [Apostichopus japonicus]	PIK42881.1 putative serine carboxypeptidase CPVL [Apostichopus japonicus]
Cluster-4263.51968	TRINITY_DN77032_c0_g1_i1	PIK62599.1	62.1	132	39	3	2	367	172	302	1.9e-27	132.1	PIK62599.1 putative oxysterol-binding protein-related protein 9 isoform X1 [Apostichopus japonicus]	PIK62599.1 putative oxysterol-binding protein-related protein 9 isoform X1 [Apostichopus japonicus]
Cluster-4263.51969
Cluster-4263.51970
Cluster-4263.51971	TRINITY_DN37466_c0_g1_i2	PIK60726.1	23.5	612	391	24	24	1784	393	952	1.6e-20	111.3	PIK60726.1 hypothetical protein BSL78_02349 [Apostichopus japonicus]	PIK60726.1 hypothetical protein BSL78_02349 [Apostichopus japonicus]
Cluster-4263.51972
Cluster-4263.51973
Cluster-4263.51974
Cluster-4263.51975
Cluster-4263.51976
Cluster-4263.51977
Cluster-4263.51978
Cluster-4263.51979
Cluster-4263.51980
Cluster-4263.51981
Cluster-4263.51982
Cluster-4263.51983
Cluster-4263.51983
Cluster-4263.51984
Cluster-4263.51985
Cluster-4263.51986
Cluster-4263.51987
Cluster-4263.51988
Cluster-4263.51989
Cluster-4263.51990
Cluster-4263.51991
Cluster-4263.51992
Cluster-4263.51993	TRINITY_DN8319_c0_g2_i2	PIK58498.1	76.2	849	160	4	1002	3425	1	848	0.0e+00	1080.5	PIK58498.1 putative nucleosome-remodeling factor subunit BPTF-like [Apostichopus japonicus]	PIK58498.1 putative nucleosome-remodeling factor subunit BPTF-like [Apostichopus japonicus]
Cluster-4263.51994
Cluster-4263.51995
Cluster-4263.51996
Cluster-4263.51997
Cluster-4263.51998
Cluster-4263.51999
Cluster-4263.52000
Cluster-4263.52001
Cluster-4263.52002
Cluster-4263.52003
Cluster-4263.52004
Cluster-4263.52005
Cluster-4263.52006
Cluster-4263.52007
Cluster-4263.52008
Cluster-4263.52009
Cluster-4263.52010
Cluster-4263.52011
Cluster-4263.52012
Cluster-4263.52013
Cluster-4263.52014
Cluster-4263.52015
Cluster-4263.52016
Cluster-4263.52017
Cluster-4263.52018
Cluster-4263.52019
Cluster-4263.52020	TRINITY_DN58076_c1_g2_i1	XP_029830451.1	42.9	84	30	2	765	544	167	242	3.4e-07	65.9	XP_029830451.1 uncharacterized protein K02A2.6-like [Ixodes scapularis]	XP_029830451.1 uncharacterized protein K02A2.6-like [Ixodes scapularis]
Cluster-4263.52021	TRINITY_DN13554_c0_g2_i3	PIK46110.1	49.9	367	170	8	3197	2115	70	428	8.8e-101	379.0	PIK46110.1 putative glycoprotein 3-alpha-L-fucosyltransferase A-like [Apostichopus japonicus]	PIK46110.1 putative glycoprotein 3-alpha-L-fucosyltransferase A-like [Apostichopus japonicus]
Cluster-4263.52022
Cluster-4263.52023
Cluster-4263.52024
Cluster-4263.52025
Cluster-4263.52026
Cluster-4263.52027
Cluster-4263.52028
Cluster-4263.52029
Cluster-4263.52030
Cluster-4263.52031
Cluster-4263.52032
Cluster-4263.52033
Cluster-4263.52034	TRINITY_DN69720_c0_g2_i3	AXE73162.1	43.1	130	66	3	99	464	72	201	2.4e-19	105.9	AXE73162.1 Bax [Apostichopus japonicus]	AXE73162.1 Bax [Apostichopus japonicus]
Cluster-4263.52035	TRINITY_DN69720_c0_g2_i2	AXE73162.1	41.2	131	67	4	99	464	72	201	3.3e-18	102.4	AXE73162.1 Bax [Apostichopus japonicus]	AXE73162.1 Bax [Apostichopus japonicus]
Cluster-4263.52036
Cluster-4263.52037
Cluster-4263.52038
Cluster-4263.52039
Cluster-4263.52040
Cluster-4263.52041
Cluster-4263.52042
Cluster-4263.52043
Cluster-4263.52044
Cluster-4263.52045
Cluster-4263.52046
Cluster-4263.52047
Cluster-4263.52048	TRINITY_DN50997_c0_g1_i1	PIK38291.1	46.7	225	115	4	665	3	245	468	5.2e-46	194.5	PIK38291.1 putative plexin-A4 [Apostichopus japonicus]	PIK38291.1 putative plexin-A4 [Apostichopus japonicus]
Cluster-4263.52049
Cluster-4263.52050
Cluster-4263.52051
Cluster-4263.52052
Cluster-4263.52053	TRINITY_DN528_c3_g1_i1	PIK40936.1	77.8	243	34	2	225	896	340	581	2.2e-59	240.7	PIK40936.1 putative melanoma inhibitory activity protein 3 isoform X4, partial [Apostichopus japonicus]	PIK40936.1 putative melanoma inhibitory activity protein 3 isoform X4, partial [Apostichopus japonicus]
Cluster-4263.52054
Cluster-4263.52055	TRINITY_DN52477_c0_g1_i3	XP_022091581.1	64.6	79	28	0	14	250	1125	1203	1.1e-20	110.2	XP_022091581.1 phosphorylase b kinase regulatory subunit alpha, liver isoform-like isoform X4 [Acanthaster planci]	XP_022091581.1 phosphorylase b kinase regulatory subunit alpha, liver isoform-like isoform X4 [Acanthaster planci]
Cluster-4263.52056
Cluster-4263.52057
Cluster-4263.52058	TRINITY_DN17695_c0_g1_i6	XP_014677799.1	55.6	435	175	5	426	1715	59	480	5.2e-123	452.6	XP_014677799.1 PREDICTED: uncharacterized protein LOC106817631 [Priapulus caudatus]	XP_014677799.1 PREDICTED: uncharacterized protein LOC106817631 [Priapulus caudatus]
Cluster-4263.52059
Cluster-4263.52060
Cluster-4263.52061
Cluster-4263.52062
Cluster-4263.52063
Cluster-4263.52064
Cluster-4263.52064
Cluster-4263.52065
Cluster-4263.52065
Cluster-4263.52066
Cluster-4263.52067
Cluster-4263.52068
Cluster-4263.52069	TRINITY_DN176483_c0_g2_i1	RMX48602.1	49.3	71	35	1	271	480	690	760	1.4e-08	69.7	RMX48602.1 hypothetical protein pdam_00008028 [Pocillopora damicornis]	RMX48602.1 hypothetical protein pdam_00008028 [Pocillopora damicornis]
Cluster-4263.52070
Cluster-4263.52071
Cluster-4263.52072
Cluster-4263.52073
Cluster-4263.52074
Cluster-4263.52075
Cluster-4263.52076
Cluster-4263.52077
Cluster-4263.52078	TRINITY_DN44_c0_g1_i2	PIK39653.1	66.1	254	86	0	3495	2734	159	412	2.9e-90	344.0	PIK39653.1 putative DNA transposase THAP9-like [Apostichopus japonicus]	PIK39653.1 putative DNA transposase THAP9-like [Apostichopus japonicus]
Cluster-4263.52078	TRINITY_DN44_c0_g1_i6	PIK39653.1	66.1	254	86	0	3522	2761	159	412	3.0e-90	344.0	PIK39653.1 putative DNA transposase THAP9-like [Apostichopus japonicus]	PIK39653.1 putative DNA transposase THAP9-like [Apostichopus japonicus]
Cluster-4263.52079
Cluster-4263.52080
Cluster-4263.52081
Cluster-4263.52082
Cluster-4263.52083
Cluster-4263.52084	TRINITY_DN40037_c0_g1_i1	PIK41901.1	59.5	257	101	1	1398	628	204	457	9.1e-85	324.3	PIK41901.1 polyketide synthase 2 [Apostichopus japonicus]	PIK41901.1 polyketide synthase 2 [Apostichopus japonicus]
Cluster-4263.52085
Cluster-4263.52086	TRINITY_DN149434_c0_g1_i1	PIK49204.1	35.7	269	171	2	1810	1010	11	279	3.5e-38	170.2	PIK49204.1 hypothetical protein BSL78_13934 [Apostichopus japonicus]	PIK49204.1 hypothetical protein BSL78_13934 [Apostichopus japonicus]
Cluster-4263.52087
Cluster-4263.52088
Cluster-4263.52089
Cluster-4263.52090
Cluster-4263.52090
Cluster-4263.52091
Cluster-4263.52092
Cluster-4263.52093	TRINITY_DN24586_c0_g1_i9	PIK36750.1	42.8	362	199	3	1	1086	96	449	1.5e-81	314.3	PIK36750.1 putative indole-3-acetic acid-amido synthetase GH3.9 [Apostichopus japonicus]	PIK36750.1 putative indole-3-acetic acid-amido synthetase GH3.9 [Apostichopus japonicus]
Cluster-4263.52094	TRINITY_DN24586_c0_g1_i11	PIK36749.1	58.2	122	49	1	14	373	182	303	2.7e-31	144.8	PIK36749.1 putative indole-3-acetic acid-amido synthetase GH3.5 [Apostichopus japonicus]	PIK36749.1 putative indole-3-acetic acid-amido synthetase GH3.5 [Apostichopus japonicus]
Cluster-4263.52095	TRINITY_DN13926_c0_g1_i4	PIK36818.1	55.2	67	28	1	843	649	2	68	1.7e-11	81.3	PIK36818.1 putative RNA polymerase II transcriptional coactivator [Apostichopus japonicus]	PIK36818.1 putative RNA polymerase II transcriptional coactivator [Apostichopus japonicus]
Cluster-4263.52096
Cluster-4263.52096	TRINITY_DN13926_c0_g1_i3	PIK36818.1	55.2	67	28	1	820	626	2	68	4.9e-11	79.7	PIK36818.1 putative RNA polymerase II transcriptional coactivator [Apostichopus japonicus]	PIK36818.1 putative RNA polymerase II transcriptional coactivator [Apostichopus japonicus]
Cluster-4263.52097
Cluster-4263.52098
Cluster-4263.52099
Cluster-4263.52100
Cluster-4263.52101
Cluster-4263.52102
Cluster-4264.0
Cluster-4265.0
Cluster-4265.1
Cluster-4265.2
Cluster-4266.0
Cluster-4267.0
Cluster-4268.0
Cluster-4269.0	TRINITY_DN71005_c0_g1_i1	PIK44801.1	67.6	173	53	2	519	1	130	299	2.5e-64	255.0	PIK44801.1 hypothetical protein BSL78_18344 [Apostichopus japonicus]	PIK44801.1 hypothetical protein BSL78_18344 [Apostichopus japonicus]
Cluster-4270.0
Cluster-4271.0
Cluster-4272.0
Cluster-4273.0
Cluster-4274.0
Cluster-4275.0
Cluster-4276.0
Cluster-4277.0	TRINITY_DN189260_c0_g1_i1	PIK41524.1	50.0	104	45	2	4	315	15	111	5.0e-15	90.5	PIK41524.1 hypothetical protein BSL78_21627 [Apostichopus japonicus]	PIK41524.1 hypothetical protein BSL78_21627 [Apostichopus japonicus]
Cluster-4278.0	TRINITY_DN211204_c0_g1_i1	PIK41482.1	73.0	111	30	0	3	335	451	561	1.6e-37	165.6	PIK41482.1 putative b(0,+)-type amino acid transporter 1 isoform X3 [Apostichopus japonicus]	PIK41482.1 putative b(0,+)-type amino acid transporter 1 isoform X3 [Apostichopus japonicus]
Cluster-4279.0
Cluster-4280.0
Cluster-4281.0
Cluster-4282.0
Cluster-4283.0
Cluster-4284.0
Cluster-4284.1
Cluster-4285.0
Cluster-4285.1
Cluster-4285.2
Cluster-4285.2
Cluster-4285.3
Cluster-4286.0
Cluster-4287.0
Cluster-4288.0
Cluster-4289.0
Cluster-4289.1
Cluster-4290.0
Cluster-4291.0
Cluster-4292.0
Cluster-4293.0
Cluster-4294.0
Cluster-4295.0
Cluster-4296.0	TRINITY_DN63095_c0_g1_i1	TKC46472.1	57.0	86	34	3	268	11	12	94	2.8e-13	84.7	TKC46472.1 hypothetical protein EI555_004888 [Monodon monoceros]	TKC46472.1 hypothetical protein EI555_004888 [Monodon monoceros]
Cluster-4297.0
Cluster-4298.0
Cluster-4299.0
Cluster-4300.0	TRINITY_DN156016_c0_g1_i1	PIK53199.1	25.3	229	156	4	227	901	594	811	1.1e-07	67.8	PIK53199.1 hypothetical protein BSL78_09909, partial [Apostichopus japonicus]	PIK53199.1 hypothetical protein BSL78_09909, partial [Apostichopus japonicus]
Cluster-4301.0
Cluster-4302.0
Cluster-4303.0
Cluster-4304.0
Cluster-4305.0
Cluster-4306.0
Cluster-4306.1
Cluster-4307.0
Cluster-4308.0
Cluster-4308.1
Cluster-4309.0
Cluster-4309.1
Cluster-4310.0
Cluster-4311.0
Cluster-4312.0
Cluster-4313.0
Cluster-4314.0
Cluster-4315.0
Cluster-4316.0
Cluster-4317.0
Cluster-4318.0
Cluster-4319.0
Cluster-4320.0
Cluster-4321.0
Cluster-4322.0
Cluster-4322.1
Cluster-4322.2
Cluster-4323.0
Cluster-4324.0
Cluster-4325.0
Cluster-4326.0
Cluster-4327.0	TRINITY_DN30799_c0_g1_i1	XP_030848185.1	66.7	117	39	0	351	1	105	221	2.7e-38	167.9	XP_030848185.1 proline dehydrogenase 1, mitochondrial [Strongylocentrotus purpuratus]	XP_030848185.1 proline dehydrogenase 1, mitochondrial [Strongylocentrotus purpuratus]
Cluster-4327.1	TRINITY_DN30799_c0_g2_i1	PIK46149.1	83.0	418	70	1	1441	191	34	451	1.7e-198	702.2	PIK46149.1 putative proline dehydrogenase 1, mitochondrial-like [Apostichopus japonicus]	PIK46149.1 putative proline dehydrogenase 1, mitochondrial-like [Apostichopus japonicus]
Cluster-4328.0
Cluster-4329.0
Cluster-4330.0
Cluster-4331.0
Cluster-4332.0
Cluster-4333.0
Cluster-4333.1
Cluster-4334.0
Cluster-4334.1
Cluster-4335.0
Cluster-4336.0
Cluster-4337.0
Cluster-4338.0
Cluster-4339.0
Cluster-4340.0
Cluster-4341.0
Cluster-4342.0
Cluster-4343.0
Cluster-4344.0
Cluster-4345.0
Cluster-4346.0
Cluster-4347.0
Cluster-4348.0
Cluster-4349.0
Cluster-4350.0
Cluster-4351.0
Cluster-4352.0
Cluster-4353.0
Cluster-4354.0
Cluster-4355.0
Cluster-4356.0
Cluster-4357.0
Cluster-4358.0
Cluster-4359.0
Cluster-4360.0
Cluster-4361.0
Cluster-4362.0
Cluster-4363.0
Cluster-4363.1
Cluster-4364.0
Cluster-4365.0
Cluster-4366.0
Cluster-4367.0
Cluster-4367.1
Cluster-4368.0
Cluster-4369.0	TRINITY_DN12739_c2_g2_i3	XP_026281855.1	100.0	80	0	0	1	240	59	138	8.7e-36	159.1	XP_026281855.1 polyubiquitin-C [Frankliniella occidentalis]	XP_026281855.1 polyubiquitin-C [Frankliniella occidentalis]
Cluster-4370.0
Cluster-4371.0
Cluster-4372.0
Cluster-4373.0
Cluster-4373.1
Cluster-4374.0
Cluster-4375.0
Cluster-4376.0
Cluster-4377.0
Cluster-4378.0
Cluster-4379.0
Cluster-4380.0
Cluster-4381.0
Cluster-4381.1
Cluster-4382.0
Cluster-4383.0
Cluster-4384.0
Cluster-4385.0
Cluster-4386.0
Cluster-4387.0
Cluster-4388.0
Cluster-4389.0
Cluster-4390.0	TRINITY_DN8625_c2_g2_i1	PFX16310.1	40.5	79	37	1	489	283	1234	1312	9.4e-08	67.4	PFX16310.1 Fibrillin-3 [Stylophora pistillata]	PFX16310.1 Fibrillin-3 [Stylophora pistillata]
Cluster-4391.0
Cluster-4392.0
Cluster-4393.0
Cluster-4394.0
Cluster-4395.0	TRINITY_DN304158_c0_g1_i1	XP_023681139.1	30.1	183	109	5	166	663	356	536	2.9e-11	79.3	XP_023681139.1 uncharacterized protein LOC111850953 [Paramormyrops kingsleyae]	XP_023681139.1 uncharacterized protein LOC111850953 [Paramormyrops kingsleyae]
Cluster-4396.0
Cluster-4397.0
Cluster-4398.0
Cluster-4399.0
Cluster-4400.0
Cluster-4401.0
Cluster-4402.0
Cluster-4403.0
Cluster-4404.0
Cluster-4405.0
Cluster-4406.0
Cluster-4407.0
Cluster-4408.0
Cluster-4409.0
Cluster-4409.1
Cluster-4410.0
Cluster-4411.0
Cluster-4412.0
Cluster-4413.0
Cluster-4414.0
Cluster-4415.0
Cluster-4416.0	TRINITY_DN73237_c0_g1_i1	PIK42784.1	74.1	85	20	1	269	15	159	241	7.5e-28	132.9	PIK42784.1 putative nuclease HARBI1 [Apostichopus japonicus]	PIK42784.1 putative nuclease HARBI1 [Apostichopus japonicus]
Cluster-4417.0
Cluster-4418.0
Cluster-4419.0
Cluster-4420.0
Cluster-4421.0
Cluster-4422.0
Cluster-4422.1	TRINITY_DN64920_c0_g1_i1	PIK42653.1	29.6	307	173	8	681	1490	40	340	2.7e-19	107.1	PIK42653.1 putative neuropeptides capa receptor-like [Apostichopus japonicus]	PIK42653.1 putative neuropeptides capa receptor-like [Apostichopus japonicus]
Cluster-4423.0
Cluster-4424.0
Cluster-4425.0
Cluster-4426.0	TRINITY_DN27324_c0_g2_i1	PIK52720.1	31.2	189	121	6	639	91	18	203	2.3e-12	83.2	PIK52720.1 hypothetical protein BSL78_10409 [Apostichopus japonicus]	PIK52720.1 hypothetical protein BSL78_10409 [Apostichopus japonicus]
Cluster-4427.0
Cluster-4428.0
Cluster-4429.0
Cluster-4429.0
Cluster-4430.0
Cluster-4431.0
Cluster-4432.0
Cluster-4433.0
Cluster-4434.0
Cluster-4435.0
Cluster-4436.0
Cluster-4437.0
Cluster-4438.0
Cluster-4439.0
Cluster-4440.0
Cluster-4441.0	TRINITY_DN17258_c0_g1_i3	PNF30077.1	46.9	130	69	0	294	683	155	284	1.6e-26	129.8	PNF30077.1 hypothetical protein B7P43_G04235 [Cryptotermes secundus]	PNF30077.1 hypothetical protein B7P43_G04235 [Cryptotermes secundus]
Cluster-4441.0	TRINITY_DN17258_c0_g1_i2	PIK60466.1	54.4	90	41	0	197	466	268	357	3.4e-20	108.2	PIK60466.1 putative RNA-directed DNA polymerase from mobile element jockey-like [Apostichopus japonicus]	PIK60466.1 putative RNA-directed DNA polymerase from mobile element jockey-like [Apostichopus japonicus]
Cluster-4442.0
Cluster-4443.0
Cluster-4444.0
Cluster-4445.0
Cluster-4446.0
Cluster-4447.0
Cluster-4448.0	TRINITY_DN10153_c2_g1_i1	PIK41859.1	60.3	73	26	1	377	168	160	232	1.7e-14	89.0	PIK41859.1 putative circularly permutated Ras protein 1-like isoform X2 [Apostichopus japonicus]	PIK41859.1 putative circularly permutated Ras protein 1-like isoform X2 [Apostichopus japonicus]
Cluster-4449.0
Cluster-4450.0
Cluster-4451.0
Cluster-4452.0
Cluster-4453.0
Cluster-4454.0
Cluster-4455.0
Cluster-4456.0
Cluster-4457.0	TRINITY_DN143830_c0_g1_i1	PIK35294.1	52.3	195	85	3	585	19	87	279	7.7e-41	177.2	PIK35294.1 hypothetical protein BSL78_27881 [Apostichopus japonicus]	PIK35294.1 hypothetical protein BSL78_27881 [Apostichopus japonicus]
Cluster-4458.0
Cluster-4459.0
Cluster-4460.0
Cluster-4461.0
Cluster-4462.0
Cluster-4463.0	TRINITY_DN151032_c0_g1_i1	PIK58391.1	47.4	329	164	5	2	970	77	402	2.0e-91	345.9	PIK58391.1 hypothetical protein BSL78_04709, partial [Apostichopus japonicus]	PIK58391.1 hypothetical protein BSL78_04709, partial [Apostichopus japonicus]
Cluster-4464.0
Cluster-4465.0	TRINITY_DN276077_c0_g1_i1	PIK62268.1	50.9	112	50	1	463	143	111	222	6.5e-22	114.0	PIK62268.1 tenascin [Apostichopus japonicus]	PIK62268.1 tenascin [Apostichopus japonicus]
Cluster-4466.0
Cluster-4467.0
Cluster-4468.0
Cluster-4469.0
Cluster-4470.0
Cluster-4470.1
Cluster-4471.0
Cluster-4472.0
Cluster-4473.0
Cluster-4473.1
Cluster-4474.0
Cluster-4475.0
Cluster-4476.0
Cluster-4477.0
Cluster-4478.0
Cluster-4479.0
Cluster-4479.1
Cluster-4480.0
Cluster-4481.0
Cluster-4482.0
Cluster-4483.0
Cluster-4484.0
Cluster-4485.0
Cluster-4485.1	TRINITY_DN49865_c0_g1_i1	PIK44527.1	73.8	84	19	2	1	249	302	383	7.5e-24	121.3	PIK44527.1 putative pyroglutamylated RFamide peptide receptor-like [Apostichopus japonicus]	PIK44527.1 putative pyroglutamylated RFamide peptide receptor-like [Apostichopus japonicus]
Cluster-4485.2
Cluster-4486.0
Cluster-4487.0
Cluster-4488.0
Cluster-4489.0
Cluster-4490.0
Cluster-4490.1
Cluster-4491.0
Cluster-4492.0
Cluster-4493.0
Cluster-4494.0
Cluster-4495.0
Cluster-4496.0
Cluster-4497.0
Cluster-4498.0
Cluster-4499.0
Cluster-4500.0
Cluster-4501.0
Cluster-4502.0
Cluster-4503.0
Cluster-4504.0
Cluster-4505.0
Cluster-4505.1
Cluster-4506.0
Cluster-4507.0
Cluster-4508.0
Cluster-4509.0
Cluster-4510.0
Cluster-4511.0
Cluster-4512.0
Cluster-4513.0
Cluster-4514.0
Cluster-4515.0	TRINITY_DN137891_c0_g1_i1	PIK59150.1	59.4	128	49	2	6	380	149	276	8.7e-31	143.3	PIK59150.1 hypothetical protein BSL78_03955 [Apostichopus japonicus]	PIK59150.1 hypothetical protein BSL78_03955 [Apostichopus japonicus]
Cluster-4516.0
Cluster-4517.0
Cluster-4518.0
Cluster-4519.0
Cluster-4520.0
Cluster-4521.0
Cluster-4522.0
Cluster-4523.0
Cluster-4524.0
Cluster-4525.0
Cluster-4526.0
Cluster-4527.0
Cluster-4528.0
Cluster-4529.0
Cluster-4530.0
Cluster-4531.0
Cluster-4532.0
Cluster-4533.0
Cluster-4534.0
Cluster-4535.0
Cluster-4536.0
Cluster-4537.0
Cluster-4538.0
Cluster-4539.0
Cluster-4540.0
Cluster-4541.0
Cluster-4542.0
Cluster-4542.1
Cluster-4543.0
Cluster-4544.0
Cluster-4545.0
Cluster-4546.0
Cluster-4547.0
Cluster-4548.0
Cluster-4549.0
Cluster-4550.0
Cluster-4551.0
Cluster-4552.0
Cluster-4553.0
Cluster-4554.0
Cluster-4555.0
Cluster-4556.0
Cluster-4557.0
Cluster-4558.0
Cluster-4559.0
Cluster-4560.0
Cluster-4561.0
Cluster-4562.0	TRINITY_DN10916_c1_g1_i3	PIK43069.1	45.9	109	55	2	318	4	86	194	9.4e-17	96.3	PIK43069.1 hypothetical protein BSL78_20075 [Apostichopus japonicus]	PIK43069.1 hypothetical protein BSL78_20075 [Apostichopus japonicus]
Cluster-4563.0
Cluster-4564.0
Cluster-4565.0
Cluster-4566.0
Cluster-4566.1
Cluster-4567.0
Cluster-4568.0
Cluster-4569.0
Cluster-4570.0
Cluster-4571.0
Cluster-4572.0
Cluster-4573.0
Cluster-4574.0
Cluster-4575.0	TRINITY_DN175352_c0_g1_i1	PIK42352.1	49.5	192	94	1	12	578	276	467	1.2e-46	196.4	PIK42352.1 putative low-density lipoprotein receptor-related protein 4 [Apostichopus japonicus]	PIK42352.1 putative low-density lipoprotein receptor-related protein 4 [Apostichopus japonicus]
Cluster-4576.0
Cluster-4577.0
Cluster-4578.0
Cluster-4579.0
Cluster-4580.0
Cluster-4581.0
Cluster-4582.0
Cluster-4583.0	TRINITY_DN11779_c0_g1_i2	XP_030604400.1	38.4	86	53	0	785	528	4	89	8.2e-10	74.7	XP_030604400.1 barrier-to-autointegration factor-like protein [Archocentrus centrarchus]	XP_030604400.1 barrier-to-autointegration factor-like protein [Archocentrus centrarchus]
Cluster-4584.0
Cluster-4585.0
Cluster-4586.0
Cluster-4587.0
Cluster-4588.0
Cluster-4589.0
Cluster-4589.1
Cluster-4590.0
Cluster-4590.1
Cluster-4591.0
Cluster-4592.0
Cluster-4593.0
Cluster-4594.0
Cluster-4595.0
Cluster-4596.0
Cluster-4597.0
Cluster-4598.0
Cluster-4599.0
Cluster-4600.0
Cluster-4601.0
Cluster-4602.0
Cluster-4603.0
Cluster-4604.0
Cluster-4605.0
Cluster-4606.0
Cluster-4607.0	TRINITY_DN304680_c0_g1_i1	XP_015778902.1	60.7	61	24	0	688	506	19	79	1.3e-07	67.0	XP_015778902.1 PREDICTED: uncharacterized protein LOC107356793 [Acropora digitifera]	XP_015778902.1 PREDICTED: uncharacterized protein LOC107356793 [Acropora digitifera]
Cluster-4608.0
Cluster-4609.0
Cluster-4610.0
Cluster-4611.0
Cluster-4612.0
Cluster-4613.0
Cluster-4613.1
Cluster-4614.0
Cluster-4615.0
Cluster-4616.0	TRINITY_DN52105_c0_g1_i1	PIK56709.1	61.2	98	38	0	445	152	84	181	2.6e-25	125.2	PIK56709.1 putative G-protein coupled receptor [Apostichopus japonicus]	PIK56709.1 putative G-protein coupled receptor [Apostichopus japonicus]
Cluster-4617.0
Cluster-4618.0
Cluster-4619.0
Cluster-4620.0
Cluster-4621.0
Cluster-4622.0
Cluster-4623.0
Cluster-4624.0
Cluster-4625.0
Cluster-4626.0	TRINITY_DN30221_c0_g1_i1	PIK57440.1	58.0	188	79	0	1	564	153	340	1.2e-62	249.6	PIK57440.1 putative receptor-type tyrosine-protein phosphatase alpha [Apostichopus japonicus]	PIK57440.1 putative receptor-type tyrosine-protein phosphatase alpha [Apostichopus japonicus]
Cluster-4627.0
Cluster-4628.0
Cluster-4629.0
Cluster-4630.0
Cluster-4631.0
Cluster-4631.1
Cluster-4631.2
Cluster-4632.0
Cluster-4633.0
Cluster-4634.0
Cluster-4635.0	TRINITY_DN60324_c1_g1_i1	XP_027846740.1	44.9	69	34	2	199	2	36	103	2.5e-08	68.2	XP_027846740.1 cathepsin B-like [Aphis gossypii]	XP_027846740.1 cathepsin B-like [Aphis gossypii]
Cluster-4636.0
Cluster-4637.0
Cluster-4638.0
Cluster-4639.0
Cluster-4640.0
Cluster-4641.0
Cluster-4642.0	TRINITY_DN97855_c1_g1_i1	PIK33804.1	63.0	81	26	2	251	490	20	97	2.5e-21	112.1	PIK33804.1 fibrinogen-like protein, partial [Apostichopus japonicus]	PIK33804.1 fibrinogen-like protein, partial [Apostichopus japonicus]
Cluster-4643.0
Cluster-4644.0
Cluster-4645.0
Cluster-4646.0
Cluster-4647.0
Cluster-4648.0	TRINITY_DN92056_c0_g2_i1	PIK50163.1	29.0	255	152	6	738	58	164	417	2.4e-23	119.4	PIK50163.1 hypothetical protein BSL78_12961 [Apostichopus japonicus]	PIK50163.1 hypothetical protein BSL78_12961 [Apostichopus japonicus]
Cluster-4649.0
Cluster-4650.0
Cluster-4651.0
Cluster-4652.0
Cluster-4653.0
Cluster-4654.0
Cluster-4655.0
Cluster-4656.0
Cluster-4657.0
Cluster-4657.1
Cluster-4657.2
Cluster-4657.2	TRINITY_DN10639_c0_g1_i1	PIK53963.1	53.0	606	233	12	3761	2001	1	573	1.0e-125	461.8	PIK53963.1 hypothetical protein BSL78_09185 [Apostichopus japonicus]	PIK53963.1 hypothetical protein BSL78_09185 [Apostichopus japonicus]
Cluster-4658.0
Cluster-4659.0	TRINITY_DN29455_c1_g1_i2	PIK53120.1	44.2	285	146	10	978	142	33	310	5.9e-50	208.4	PIK53120.1 putative receptor-type tyrosine-protein phosphatase F [Apostichopus japonicus]	PIK53120.1 putative receptor-type tyrosine-protein phosphatase F [Apostichopus japonicus]
Cluster-4660.0
Cluster-4661.0
Cluster-4662.0
Cluster-4663.0
Cluster-4664.0
Cluster-4665.0
Cluster-4666.0
Cluster-4667.0
Cluster-4668.0
Cluster-4669.0
Cluster-4670.0
Cluster-4671.0
Cluster-4672.0
Cluster-4673.0
Cluster-4674.0
Cluster-4674.1
Cluster-4675.0
Cluster-4676.0	TRINITY_DN191176_c0_g1_i2	XP_030846501.1	42.1	145	83	1	19	450	272	416	2.5e-27	132.5	XP_030846501.1 carbohydrate sulfotransferase 15 isoform X1 [Strongylocentrotus purpuratus]	XP_030846501.1 carbohydrate sulfotransferase 15 isoform X1 [Strongylocentrotus purpuratus]<>XP_030846507.1 carbohydrate sulfotransferase 15-like isoform X1 [Strongylocentrotus purpuratus]
Cluster-4677.0
Cluster-4678.0
Cluster-4679.0
Cluster-4680.0
Cluster-4681.0
Cluster-4682.0
Cluster-4683.0
Cluster-4684.0	TRINITY_DN21459_c1_g1_i1	XP_022091112.1	63.8	47	17	0	278	418	55	101	3.1e-07	65.1	XP_022091112.1 hydroxyacid oxidase 1-like isoform X1 [Acanthaster planci]	XP_022091112.1 hydroxyacid oxidase 1-like isoform X1 [Acanthaster planci]<>XP_022091113.1 hydroxyacid oxidase 1-like isoform X1 [Acanthaster planci]<>XP_022091114.1 hydroxyacid oxidase 1-like isoform X1 [Acanthaster planci]<>XP_022091115.1 hydroxyacid oxidase 1-like isoform X1 [Acanthaster planci]<>XP_022091116.1 hydroxyacid oxidase 1-like isoform X1 [Acanthaster planci]
Cluster-4684.1
Cluster-4684.2	TRINITY_DN21459_c0_g1_i2	XP_791249.3	42.5	280	156	3	1379	546	99	375	6.3e-52	215.3	XP_791249.3 hydroxyacid oxidase 1 [Strongylocentrotus purpuratus]	XP_791249.3 hydroxyacid oxidase 1 [Strongylocentrotus purpuratus]
Cluster-4685.0
Cluster-4686.0
Cluster-4687.0
Cluster-4688.0
Cluster-4689.0
Cluster-4690.0
Cluster-4691.0	TRINITY_DN44806_c0_g1_i1	PIK45619.1	45.3	243	129	4	231	947	5	247	5.2e-55	226.1	PIK45619.1 hypothetical protein BSL78_17524 [Apostichopus japonicus]	PIK45619.1 hypothetical protein BSL78_17524 [Apostichopus japonicus]
Cluster-4691.0
Cluster-4692.0
Cluster-4693.0
Cluster-4694.0
Cluster-4695.0
Cluster-4695.1	TRINITY_DN19763_c0_g1_i2	PIK47280.1	92.1	241	19	0	484	1206	118	358	1.3e-122	450.3	PIK47280.1 rRNA 2'-O-methyltransferase fibrillarin [Apostichopus japonicus]	PIK47280.1 rRNA 2'-O-methyltransferase fibrillarin [Apostichopus japonicus]
Cluster-4696.0
Cluster-4697.0
Cluster-4698.0
Cluster-4699.0	TRINITY_DN176725_c0_g1_i1	XP_029210806.1	65.3	147	50	1	4	441	1290	1436	1.0e-50	209.5	XP_029210806.1 uncharacterized protein LOC114974801 [Acropora millepora]	XP_029210806.1 uncharacterized protein LOC114974801 [Acropora millepora]
Cluster-4700.0
Cluster-4701.0
Cluster-4702.0
Cluster-4703.0
Cluster-4704.0	TRINITY_DN74635_c0_g3_i1	PIK62162.1	69.5	95	29	0	1	285	249	343	9.8e-31	143.3	PIK62162.1 putative signal peptide peptidase-like 2B isoform X2 [Apostichopus japonicus]	PIK62162.1 putative signal peptide peptidase-like 2B isoform X2 [Apostichopus japonicus]
Cluster-4705.0
Cluster-4706.0
Cluster-4707.0
Cluster-4708.0
Cluster-4709.0
Cluster-4710.0
Cluster-4710.1
Cluster-4710.2
Cluster-4711.0
Cluster-4712.0
Cluster-4713.0
Cluster-4714.0
Cluster-4715.0
Cluster-4716.0
Cluster-4717.0
Cluster-4718.0
Cluster-4719.0
Cluster-4720.0
Cluster-4721.0
Cluster-4722.0
Cluster-4723.0
Cluster-4724.0
Cluster-4725.0
Cluster-4726.0
Cluster-4727.0
Cluster-4728.0
Cluster-4729.0
Cluster-4730.0
Cluster-4731.0
Cluster-4732.0
Cluster-4733.0
Cluster-4734.0
Cluster-4735.0
Cluster-4736.0
Cluster-4736.1
Cluster-4737.0
Cluster-4738.0
Cluster-4739.0
Cluster-4740.0
Cluster-4741.0
Cluster-4741.1
Cluster-4742.0
Cluster-4743.0
Cluster-4744.0
Cluster-4745.0
Cluster-4746.0
Cluster-4747.0
Cluster-4748.0
Cluster-4749.0
Cluster-4749.1
Cluster-4749.2
Cluster-4750.0
Cluster-4751.0
Cluster-4752.0
Cluster-4752.1
Cluster-4753.0	TRINITY_DN262731_c0_g1_i1	PIK34223.1	61.8	55	21	0	102	266	338	392	8.2e-11	77.4	PIK34223.1 pol-like protein [Apostichopus japonicus]	PIK34223.1 pol-like protein [Apostichopus japonicus]
Cluster-4754.0
Cluster-4755.0
Cluster-4756.0
Cluster-4757.0
Cluster-4758.0
Cluster-4759.0
Cluster-4760.0
Cluster-4761.0
Cluster-4762.0
Cluster-4763.0
Cluster-4764.0
Cluster-4765.0
Cluster-4766.0
Cluster-4767.0
Cluster-4768.0
Cluster-4769.0
Cluster-4769.1
Cluster-4770.0
Cluster-4771.0
Cluster-4772.0
Cluster-4773.0
Cluster-4774.0
Cluster-4775.0
Cluster-4776.0
Cluster-4777.0
Cluster-4778.0
Cluster-4779.0
Cluster-4779.1
Cluster-4780.0
Cluster-4781.0
Cluster-4782.0
Cluster-4783.0
Cluster-4784.0
Cluster-4785.0
Cluster-4786.0
Cluster-4787.0
Cluster-4788.0	TRINITY_DN255395_c0_g1_i1	PIK42876.1	86.4	140	19	0	65	484	1	140	3.1e-62	248.1	PIK42876.1 putative diuretic hormone receptor, partial [Apostichopus japonicus]	PIK42876.1 putative diuretic hormone receptor, partial [Apostichopus japonicus]
Cluster-4789.0
Cluster-4790.0
Cluster-4791.0
Cluster-4792.0
Cluster-4793.0
Cluster-4794.0
Cluster-4795.0	TRINITY_DN206207_c0_g1_i1	PIK54383.1	51.2	84	41	0	54	305	58	141	9.4e-19	102.8	PIK54383.1 putative proton-coupled folate transporter [Apostichopus japonicus]	PIK54383.1 putative proton-coupled folate transporter [Apostichopus japonicus]
Cluster-4796.0
Cluster-4797.0
Cluster-4798.0
Cluster-4798.1
Cluster-4799.0
Cluster-4800.0
Cluster-4801.0
Cluster-4802.0
Cluster-4803.0
Cluster-4804.0	TRINITY_DN267918_c0_g1_i1	XP_022098818.1	37.2	137	82	2	9	407	2028	2164	5.2e-20	107.5	XP_022098818.1 uncharacterized protein LOC110983669 isoform X2 [Acanthaster planci]	XP_022098818.1 uncharacterized protein LOC110983669 isoform X2 [Acanthaster planci]
Cluster-4805.0
Cluster-4806.0
Cluster-4807.0
Cluster-4807.1
Cluster-4808.0
Cluster-4809.0
Cluster-4810.0
Cluster-4811.0
Cluster-4812.0
Cluster-4813.0
Cluster-4814.0
Cluster-4815.0	TRINITY_DN142251_c0_g2_i1	XP_002169939.2	45.8	59	27	3	60	227	502	558	3.4e-07	65.1	XP_002169939.2 PREDICTED: tolloid-like protein 2 [Hydra vulgaris]	XP_002169939.2 PREDICTED: tolloid-like protein 2 [Hydra vulgaris]
Cluster-4816.0
Cluster-4817.0
Cluster-4818.0
Cluster-4819.0
Cluster-4820.0
Cluster-4821.0
Cluster-4822.0
Cluster-4823.0
Cluster-4824.0
Cluster-4824.1
Cluster-4825.0
Cluster-4826.0
Cluster-4827.0
Cluster-4828.0
Cluster-4829.0
Cluster-4829.1	TRINITY_DN170715_c0_g1_i9	PIK60466.1	60.4	139	55	0	773	1189	280	418	6.7e-36	161.8	PIK60466.1 putative RNA-directed DNA polymerase from mobile element jockey-like [Apostichopus japonicus]	PIK60466.1 putative RNA-directed DNA polymerase from mobile element jockey-like [Apostichopus japonicus]
Cluster-4829.1	TRINITY_DN170715_c0_g1_i2	PIK60466.1	60.4	139	55	0	797	1213	280	418	6.8e-36	161.8	PIK60466.1 putative RNA-directed DNA polymerase from mobile element jockey-like [Apostichopus japonicus]	PIK60466.1 putative RNA-directed DNA polymerase from mobile element jockey-like [Apostichopus japonicus]
Cluster-4830.0
Cluster-4831.0
Cluster-4832.0
Cluster-4833.0
Cluster-4833.1
Cluster-4834.0
Cluster-4835.0
Cluster-4836.0
Cluster-4837.0
Cluster-4837.1	TRINITY_DN2807_c0_g1_i4	XP_002739139.1	36.8	318	200	1	388	1338	78	395	2.0e-62	251.1	XP_002739139.1 PREDICTED: alpha-2,8-sialyltransferase 8F-like [Saccoglossus kowalevskii]	XP_002739139.1 PREDICTED: alpha-2,8-sialyltransferase 8F-like [Saccoglossus kowalevskii]
Cluster-4837.2
Cluster-4838.0
Cluster-4839.0
Cluster-4840.0	TRINITY_DN125243_c0_g1_i1	PIK57571.1	67.1	170	54	1	512	3	99	266	4.6e-58	234.2	PIK57571.1 putative ATP-binding cassette sub-family A member 3 [Apostichopus japonicus]	PIK57571.1 putative ATP-binding cassette sub-family A member 3 [Apostichopus japonicus]
Cluster-4841.0
Cluster-4842.0
Cluster-4843.0
Cluster-4844.0
Cluster-4845.0
Cluster-4846.0
Cluster-4847.0
Cluster-4847.1
Cluster-4848.0
Cluster-4849.0
Cluster-4850.0
Cluster-4851.0	TRINITY_DN60804_c0_g1_i1	AXR98485.1	56.9	102	44	0	20	325	115	216	5.3e-28	133.7	AXR98485.1 papain family cysteine protease, partial [Procambarus clarkii]	AXR98485.1 papain family cysteine protease, partial [Procambarus clarkii]
Cluster-4852.0
Cluster-4853.0
Cluster-4854.0
Cluster-4855.0
Cluster-4856.0
Cluster-4857.0
Cluster-4858.0
Cluster-4858.1
Cluster-4859.0
Cluster-4860.0
Cluster-4861.0
Cluster-4862.0
Cluster-4863.0
Cluster-4863.1	TRINITY_DN9930_c0_g1_i3	PIK48538.1	73.1	446	107	2	1912	587	108	544	3.7e-177	631.7	PIK48538.1 hypothetical protein BSL78_14593 [Apostichopus japonicus]	PIK48538.1 hypothetical protein BSL78_14593 [Apostichopus japonicus]
Cluster-4863.1	TRINITY_DN9930_c0_g1_i5	PIK48538.1	71.8	454	107	2	1936	587	108	544	1.9e-176	629.4	PIK48538.1 hypothetical protein BSL78_14593 [Apostichopus japonicus]	PIK48538.1 hypothetical protein BSL78_14593 [Apostichopus japonicus]
Cluster-4863.2	TRINITY_DN9930_c0_g1_i8	PIK48538.1	74.6	437	107	1	1929	631	108	544	8.0e-180	640.6	PIK48538.1 hypothetical protein BSL78_14593 [Apostichopus japonicus]	PIK48538.1 hypothetical protein BSL78_14593 [Apostichopus japonicus]
Cluster-4863.3
Cluster-4864.0
Cluster-4865.0
Cluster-4866.0
Cluster-4867.0	TRINITY_DN53739_c0_g1_i2	PIK56014.1	59.4	64	26	0	526	717	7	70	4.1e-13	85.5	PIK56014.1 hypothetical protein BSL78_07074 [Apostichopus japonicus]	PIK56014.1 hypothetical protein BSL78_07074 [Apostichopus japonicus]
Cluster-4868.0
Cluster-4869.0
Cluster-4870.0
Cluster-4871.0
Cluster-4872.0
Cluster-4873.0
Cluster-4874.0
Cluster-4875.0
Cluster-4876.0
Cluster-4877.0
Cluster-4878.0
Cluster-4879.0
Cluster-4880.0
Cluster-4880.1
Cluster-4880.2
Cluster-4881.0
Cluster-4882.0
Cluster-4883.0
Cluster-4884.0	TRINITY_DN174438_c0_g1_i1	PIK61925.1	64.3	42	15	0	436	311	398	439	6.7e-10	73.9	PIK61925.1 hypothetical protein BSL78_01150 [Apostichopus japonicus]	PIK61925.1 hypothetical protein BSL78_01150 [Apostichopus japonicus]
Cluster-4885.0
Cluster-4886.0
Cluster-4887.0
Cluster-4888.0
Cluster-4888.1
Cluster-4889.0	TRINITY_DN23927_c0_g1_i1	PIK60264.1	38.9	95	54	3	281	3	7	99	3.7e-07	64.7	PIK60264.1 hypothetical protein BSL78_02826, partial [Apostichopus japonicus]	PIK60264.1 hypothetical protein BSL78_02826, partial [Apostichopus japonicus]
Cluster-4890.0
Cluster-4891.0
Cluster-4892.0
Cluster-4893.0
Cluster-4894.0
Cluster-4895.0
Cluster-4896.0
Cluster-4897.0
Cluster-4898.0
Cluster-4899.0
Cluster-4900.0
Cluster-4901.0
Cluster-4902.0
Cluster-4903.0
Cluster-4904.0
Cluster-4904.1
Cluster-4905.0
Cluster-4906.0
Cluster-4907.0
Cluster-4908.0
Cluster-4909.0
Cluster-4910.0
Cluster-4911.0
Cluster-4911.1
Cluster-4912.0
Cluster-4913.0
Cluster-4914.0
Cluster-4915.0
Cluster-4915.1
Cluster-4916.0
Cluster-4917.0
Cluster-4918.0
Cluster-4919.0
Cluster-4920.0	TRINITY_DN39626_c0_g1_i1	PIK53530.1	61.4	70	27	0	62	271	1	70	1.4e-16	95.9	PIK53530.1 putative myosin heavy chain, skeletal muscle, adult-like [Apostichopus japonicus]	PIK53530.1 putative myosin heavy chain, skeletal muscle, adult-like [Apostichopus japonicus]
Cluster-4920.1	TRINITY_DN39626_c0_g1_i2	PIK53530.1	47.8	316	162	1	62	1000	1	316	1.3e-35	161.0	PIK53530.1 putative myosin heavy chain, skeletal muscle, adult-like [Apostichopus japonicus]	PIK53530.1 putative myosin heavy chain, skeletal muscle, adult-like [Apostichopus japonicus]
Cluster-4921.0
Cluster-4922.0
Cluster-4923.0
Cluster-4924.0
Cluster-4925.0	TRINITY_DN286308_c0_g1_i1	XP_030840267.1	33.3	117	78	0	4	354	319	435	3.8e-09	71.2	XP_030840267.1 uncharacterized protein LOC115923526 [Strongylocentrotus purpuratus]	XP_030840267.1 uncharacterized protein LOC115923526 [Strongylocentrotus purpuratus]
Cluster-4926.0
Cluster-4926.1
Cluster-4926.2
Cluster-4927.0
Cluster-4928.0
Cluster-4929.0
Cluster-4930.0
Cluster-4931.0
Cluster-4932.0
Cluster-4933.0
Cluster-4934.0
Cluster-4934.1
Cluster-4935.0
Cluster-4936.0
Cluster-4936.1
Cluster-4937.0	TRINITY_DN146222_c0_g1_i1	PIK46012.1	37.9	124	69	4	369	4	208	325	2.0e-10	75.5	PIK46012.1 hypothetical protein BSL78_17102 [Apostichopus japonicus]	PIK46012.1 hypothetical protein BSL78_17102 [Apostichopus japonicus]
Cluster-4938.0
Cluster-4939.0
Cluster-4940.0
Cluster-4941.0
Cluster-4942.0
Cluster-4942.1
Cluster-4943.0	TRINITY_DN40936_c2_g2_i1	XP_019213743.1	28.6	434	242	13	2	1228	298	688	6.0e-30	142.1	XP_019213743.1 uncharacterized protein LOC109201996 isoform X1 [Oreochromis niloticus]	XP_019213743.1 uncharacterized protein LOC109201996 isoform X1 [Oreochromis niloticus]<>XP_019202286.1 uncharacterized protein LOC109195150 isoform X1 [Oreochromis niloticus]
Cluster-4944.0
Cluster-4945.0
Cluster-4946.0
Cluster-4947.0
Cluster-4948.0
Cluster-4949.0
Cluster-4950.0
Cluster-4951.0
Cluster-4952.0
Cluster-4953.0	TRINITY_DN80714_c0_g1_i2	PIK62479.1	32.7	306	192	5	72	977	253	548	1.0e-34	157.5	PIK62479.1 hypothetical protein BSL78_00576 [Apostichopus japonicus]	PIK62479.1 hypothetical protein BSL78_00576 [Apostichopus japonicus]
Cluster-4954.0
Cluster-4955.0
Cluster-4956.0	TRINITY_DN259474_c0_g1_i1	PIK45556.1	34.2	117	75	2	7	354	537	652	7.0e-09	70.9	PIK45556.1 hypothetical protein BSL78_17595 [Apostichopus japonicus]	PIK45556.1 hypothetical protein BSL78_17595 [Apostichopus japonicus]
Cluster-4957.0
Cluster-4958.0
Cluster-4959.0
Cluster-4959.1
Cluster-4959.2
Cluster-4959.3
Cluster-4960.0
Cluster-4961.0
Cluster-4962.0
Cluster-4963.0
Cluster-4964.0
Cluster-4965.0
Cluster-4966.0
Cluster-4967.0
Cluster-4968.0
Cluster-4969.0
Cluster-4970.0
Cluster-4971.0
Cluster-4972.0
Cluster-4973.0
Cluster-4974.0
Cluster-4975.0
Cluster-4976.0
Cluster-4977.0
Cluster-4978.0
Cluster-4978.1	TRINITY_DN35838_c0_g2_i1	XP_026128710.1	51.7	60	24	4	329	153	96	151	2.0e-06	62.0	XP_026128710.1 ladderlectin-like [Carassius auratus]	XP_026128710.1 ladderlectin-like [Carassius auratus]
Cluster-4979.0
Cluster-4980.0
Cluster-4981.0
Cluster-4982.0	TRINITY_DN91039_c0_g1_i1	XP_021377135.1	41.8	79	45	1	249	16	64	142	5.1e-12	80.5	XP_021377135.1 uncharacterized protein LOC110465551 isoform X1 [Mizuhopecten yessoensis]	XP_021377135.1 uncharacterized protein LOC110465551 isoform X1 [Mizuhopecten yessoensis]<>OWF39041.1 Thiamine biosynthesis multifunctional protein ThiED [Mizuhopecten yessoensis]
Cluster-4983.0
Cluster-4984.0
Cluster-4985.0
Cluster-4986.0
Cluster-4987.0
Cluster-4987.1
Cluster-4988.0
Cluster-4988.1
Cluster-4989.0
Cluster-4990.0
Cluster-4991.0
Cluster-4992.0
Cluster-4993.0
Cluster-4994.0
Cluster-4994.1
Cluster-4994.2
Cluster-4995.0
Cluster-4996.0
Cluster-4997.0
Cluster-4998.0
Cluster-4999.0	TRINITY_DN285678_c0_g1_i1	PIK60657.1	41.0	239	136	5	717	4	34	268	1.9e-41	179.9	PIK60657.1 hypothetical protein BSL78_02432 [Apostichopus japonicus]	PIK60657.1 hypothetical protein BSL78_02432 [Apostichopus japonicus]
Cluster-5000.0
Cluster-5001.0
Cluster-5002.0
Cluster-5002.1
Cluster-5003.0
Cluster-5004.0
Cluster-5005.0
Cluster-5006.0
Cluster-5007.0
Cluster-5008.0
Cluster-5009.0
Cluster-5010.0
Cluster-5011.0
Cluster-5012.0
Cluster-5013.0
Cluster-5014.0
Cluster-5015.0	TRINITY_DN59172_c0_g1_i2	XP_013409923.1	42.1	76	36	2	59	274	984	1055	2.2e-06	62.0	XP_013409923.1 MAM and LDL-receptor class A domain-containing protein 1 isoform X1 [Lingula anatina]	XP_013409923.1 MAM and LDL-receptor class A domain-containing protein 1 isoform X1 [Lingula anatina]
Cluster-5016.0	TRINITY_DN273711_c0_g1_i1	PIK49221.1	81.6	38	7	0	271	158	249	286	2.2e-11	78.2	PIK49221.1 D-amino-acid oxidase [Apostichopus japonicus]	PIK49221.1 D-amino-acid oxidase [Apostichopus japonicus]
Cluster-5017.0
Cluster-5018.0
Cluster-5019.0
Cluster-5020.0
Cluster-5021.0
Cluster-5022.0
Cluster-5023.0
Cluster-5024.0
Cluster-5024.1
Cluster-5024.2
Cluster-5025.0
Cluster-5026.0
Cluster-5027.0
Cluster-5028.0
Cluster-5029.0
Cluster-5030.0
Cluster-5031.0
Cluster-5031.0
Cluster-5032.0
Cluster-5033.0
Cluster-5034.0
Cluster-5035.0
Cluster-5036.0
Cluster-5037.0
Cluster-5038.0
Cluster-5039.0
Cluster-5040.0
Cluster-5041.0
Cluster-5042.0
Cluster-5043.0
Cluster-5044.0
Cluster-5045.0
Cluster-5046.0
Cluster-5047.0
Cluster-5048.0
Cluster-5049.0
Cluster-5050.0
Cluster-5050.1
Cluster-5051.0
Cluster-5052.0
Cluster-5053.0	TRINITY_DN112968_c0_g1_i1	PIK51512.1	29.8	198	125	4	624	70	45	241	2.1e-10	76.3	PIK51512.1 putative muscarinic acetylcholine receptor M4-like [Apostichopus japonicus]	PIK51512.1 putative muscarinic acetylcholine receptor M4-like [Apostichopus japonicus]
Cluster-5054.0
Cluster-5055.0
Cluster-5056.0
Cluster-5057.0
Cluster-5058.0
Cluster-5059.0
Cluster-5060.0
Cluster-5061.0
Cluster-5062.0
Cluster-5063.0
Cluster-5064.0
Cluster-5065.0
Cluster-5066.0
Cluster-5067.0
Cluster-5068.0
Cluster-5069.0
Cluster-5070.0
Cluster-5071.0
Cluster-5072.0
Cluster-5073.0	TRINITY_DN80643_c0_g1_i1	PIK49102.1	69.3	75	22	1	348	124	388	461	5.1e-21	110.5	PIK49102.1 putative TNF receptor-associated factor 6 [Apostichopus japonicus]	PIK49102.1 putative TNF receptor-associated factor 6 [Apostichopus japonicus]
Cluster-5073.1	TRINITY_DN80643_c0_g2_i1	PIK49102.1	65.8	187	64	0	71	631	205	391	4.1e-69	271.2	PIK49102.1 putative TNF receptor-associated factor 6 [Apostichopus japonicus]	PIK49102.1 putative TNF receptor-associated factor 6 [Apostichopus japonicus]
Cluster-5074.0	TRINITY_DN278097_c0_g1_i1	XP_022108663.1	50.0	132	66	0	483	88	856	987	7.5e-34	153.7	XP_022108663.1 uncharacterized protein LOC110988954 isoform X1 [Acanthaster planci]	XP_022108663.1 uncharacterized protein LOC110988954 isoform X1 [Acanthaster planci]
Cluster-5075.0
Cluster-5076.0
Cluster-5077.0
Cluster-5078.0
Cluster-5079.0
Cluster-5080.0
Cluster-5081.0
Cluster-5082.0
Cluster-5083.0
Cluster-5084.0
Cluster-5085.0	TRINITY_DN92319_c0_g1_i2	PIK47822.1	53.7	231	100	2	14	694	156	383	3.1e-65	258.5	PIK47822.1 putative fatty acid synthase [Apostichopus japonicus]	PIK47822.1 putative fatty acid synthase [Apostichopus japonicus]
Cluster-5086.0
Cluster-5087.0
Cluster-5088.0
Cluster-5089.0
Cluster-5090.0
Cluster-5091.0
Cluster-5092.0
Cluster-5093.0
Cluster-5094.0	TRINITY_DN55819_c2_g1_i1	XP_015758992.1	35.3	153	96	3	55	510	394	544	2.3e-09	72.4	XP_015758992.1 PREDICTED: RNA-directed DNA polymerase from mobile element jockey-like [Acropora digitifera]	XP_015758992.1 PREDICTED: RNA-directed DNA polymerase from mobile element jockey-like [Acropora digitifera]
Cluster-5095.0
Cluster-5095.1
Cluster-5095.2
Cluster-5095.3
Cluster-5096.0
Cluster-5097.0
Cluster-5098.0
Cluster-5099.0
Cluster-5100.0
Cluster-5101.0
Cluster-5102.0
Cluster-5103.0
Cluster-5104.0
Cluster-5105.0
Cluster-5106.0
Cluster-5107.0	TRINITY_DN46140_c0_g1_i2	XP_022107990.1	42.0	119	60	3	224	553	4149	4267	7.9e-17	98.6	XP_022107990.1 uncharacterized protein LOC110988604 [Acanthaster planci]	XP_022107990.1 uncharacterized protein LOC110988604 [Acanthaster planci]
Cluster-5108.0
Cluster-5109.0	TRINITY_DN102961_c0_g1_i1	XP_030830987.1	46.0	113	41	1	170	448	64	176	8.6e-21	110.2	XP_030830987.1 alpha-1,3-mannosyl-glycoprotein 4-beta-N-acetylglucosaminyltransferase B-like [Strongylocentrotus purpuratus]	XP_030830987.1 alpha-1,3-mannosyl-glycoprotein 4-beta-N-acetylglucosaminyltransferase B-like [Strongylocentrotus purpuratus]
Cluster-5110.0
Cluster-5111.0
Cluster-5112.0
Cluster-5113.0
Cluster-5114.0	TRINITY_DN145043_c0_g1_i1	PIK60657.1	46.4	140	72	3	430	11	34	170	2.3e-26	129.0	PIK60657.1 hypothetical protein BSL78_02432 [Apostichopus japonicus]	PIK60657.1 hypothetical protein BSL78_02432 [Apostichopus japonicus]
Cluster-5115.0
Cluster-5116.0
Cluster-5117.0
Cluster-5118.0
Cluster-5119.0	TRINITY_DN18184_c1_g2_i2	PIK58954.1	65.8	79	27	0	8	244	262	340	2.2e-20	108.2	PIK58954.1 hypothetical protein BSL78_04121 [Apostichopus japonicus]	PIK58954.1 hypothetical protein BSL78_04121 [Apostichopus japonicus]
Cluster-5119.1	TRINITY_DN18184_c1_g1_i6	PIK36905.1	47.4	57	30	0	11	181	624	680	1.4e-05	61.2	PIK36905.1 pol-like protein [Apostichopus japonicus]	PIK36905.1 pol-like protein [Apostichopus japonicus]
Cluster-5120.0	TRINITY_DN99361_c0_g1_i1	PIK44259.1	43.5	69	38	1	23	229	30	97	3.3e-08	67.4	PIK44259.1 hypothetical protein BSL78_18849 [Apostichopus japonicus]	PIK44259.1 hypothetical protein BSL78_18849 [Apostichopus japonicus]
Cluster-5121.0
Cluster-5122.0
Cluster-5123.0
Cluster-5124.0
Cluster-5125.0
Cluster-5126.0
Cluster-5127.0
Cluster-5127.1
Cluster-5127.2
Cluster-5128.0
Cluster-5129.0
Cluster-5130.0
Cluster-5131.0	TRINITY_DN40991_c1_g1_i1	PIK37961.1	31.6	114	75	1	2	343	902	1012	1.1e-08	70.1	PIK37961.1 putative interferon-induced very large GTPase 1-like [Apostichopus japonicus]	PIK37961.1 putative interferon-induced very large GTPase 1-like [Apostichopus japonicus]
Cluster-5132.0
Cluster-5133.0
Cluster-5134.0
Cluster-5135.0
Cluster-5136.0
Cluster-5137.0
Cluster-5138.0
Cluster-5139.0
Cluster-5140.0
Cluster-5141.0
Cluster-5142.0	TRINITY_DN21743_c0_g1_i2	PIK48965.1	41.4	58	34	0	175	2	271	328	6.4e-06	59.7	PIK48965.1 hypothetical protein BSL78_14178 [Apostichopus japonicus]	PIK48965.1 hypothetical protein BSL78_14178 [Apostichopus japonicus]
Cluster-5143.0	TRINITY_DN90161_c0_g2_i1	PIK51579.1	34.7	101	66	0	304	2	269	369	1.7e-07	65.5	PIK51579.1 putative NACHT, LRR and PYD domains-containing protein 12-like [Apostichopus japonicus]	PIK51579.1 putative NACHT, LRR and PYD domains-containing protein 12-like [Apostichopus japonicus]
Cluster-5144.0
Cluster-5145.0
Cluster-5146.0
Cluster-5147.0
Cluster-5148.0	TRINITY_DN274202_c0_g1_i1	PIK36065.1	49.6	135	58	3	351	752	8	133	7.7e-27	131.3	PIK36065.1 hypothetical protein BSL78_27102 [Apostichopus japonicus]	PIK36065.1 hypothetical protein BSL78_27102 [Apostichopus japonicus]
Cluster-5149.0
Cluster-5150.0
Cluster-5151.0
Cluster-5152.0
Cluster-5153.0
Cluster-5154.0
Cluster-5155.0
Cluster-5156.0
Cluster-5157.0
Cluster-5158.0
Cluster-5159.0
Cluster-5160.0
Cluster-5161.0
Cluster-5162.0
Cluster-5163.0
Cluster-5164.0
Cluster-5165.0
Cluster-5166.0
Cluster-5167.0
Cluster-5168.0
Cluster-5169.0
Cluster-5170.0
Cluster-5171.0
Cluster-5172.0	TRINITY_DN26182_c0_g1_i1	PIK58396.1	69.7	66	20	0	206	403	12	77	9.3e-22	113.2	PIK58396.1 putative ficolin-2 [Apostichopus japonicus]	PIK58396.1 putative ficolin-2 [Apostichopus japonicus]
Cluster-5173.0
Cluster-5173.1
Cluster-5174.0
Cluster-5174.1
Cluster-5175.0	TRINITY_DN101160_c0_g1_i1	PIK38844.1	51.3	78	33	2	404	177	261	335	1.1e-11	79.7	PIK38844.1 hypothetical protein BSL78_24310 [Apostichopus japonicus]	PIK38844.1 hypothetical protein BSL78_24310 [Apostichopus japonicus]
Cluster-5176.0
Cluster-5177.0
Cluster-5178.0
Cluster-5179.0
Cluster-5180.0
Cluster-5181.0
Cluster-5181.1
Cluster-5181.2	TRINITY_DN131583_c0_g1_i1	XP_029210377.1	51.6	124	60	0	48	419	1	124	2.1e-27	132.9	XP_029210377.1 uncharacterized protein LOC114974244 [Acropora millepora]	XP_029210377.1 uncharacterized protein LOC114974244 [Acropora millepora]
Cluster-5182.0
Cluster-5183.0
Cluster-5183.0
Cluster-5184.0
Cluster-5185.0
Cluster-5186.0
Cluster-5187.0
Cluster-5188.0
Cluster-5189.0
Cluster-5190.0
Cluster-5190.0
Cluster-5191.0
Cluster-5192.0
Cluster-5193.0
Cluster-5194.0
Cluster-5195.0
Cluster-5196.0
Cluster-5197.0
Cluster-5197.1
Cluster-5198.0
Cluster-5199.0
Cluster-5200.0	TRINITY_DN111096_c0_g1_i1	PIK60748.1	28.0	225	129	5	43	639	233	450	4.9e-17	98.2	PIK60748.1 hypothetical protein BSL78_02312 [Apostichopus japonicus]	PIK60748.1 hypothetical protein BSL78_02312 [Apostichopus japonicus]
Cluster-5201.0
Cluster-5202.0
Cluster-5203.0
Cluster-5204.0
Cluster-5205.0
Cluster-5206.0
Cluster-5207.0
Cluster-5208.0
Cluster-5209.0
Cluster-5210.0
Cluster-5211.0	TRINITY_DN70579_c0_g1_i2	PIK49535.1	35.4	99	53	2	225	509	171	262	1.2e-08	70.5	PIK49535.1 hypothetical protein BSL78_13595 [Apostichopus japonicus]	PIK49535.1 hypothetical protein BSL78_13595 [Apostichopus japonicus]
Cluster-5212.0
Cluster-5213.0
Cluster-5214.0
Cluster-5215.0
Cluster-5216.0
Cluster-5217.0
Cluster-5218.0
Cluster-5219.0
Cluster-5220.0
Cluster-5221.0
Cluster-5222.0	TRINITY_DN5993_c0_g1_i4	PIK37494.1	33.9	112	73	1	2606	2274	13	124	2.3e-08	71.6	PIK37494.1 hypothetical protein BSL78_25673 [Apostichopus japonicus]	PIK37494.1 hypothetical protein BSL78_25673 [Apostichopus japonicus]
Cluster-5222.1	TRINITY_DN5993_c0_g1_i6	PIK56619.1	30.2	116	81	0	475	128	7	122	2.2e-09	72.8	PIK56619.1 hypothetical protein BSL78_06475 [Apostichopus japonicus]	PIK56619.1 hypothetical protein BSL78_06475 [Apostichopus japonicus]
Cluster-5222.2
Cluster-5223.0
Cluster-5224.0	TRINITY_DN243467_c0_g1_i1	PIK48753.1	71.6	95	27	0	17	301	1	95	3.3e-32	147.5	PIK48753.1 putative prokineticin receptor 2-like [Apostichopus japonicus]	PIK48753.1 putative prokineticin receptor 2-like [Apostichopus japonicus]
Cluster-5225.0
Cluster-5225.1
Cluster-5226.0
Cluster-5227.0
Cluster-5228.0
Cluster-5229.0
Cluster-5230.0
Cluster-5231.0
Cluster-5232.0
Cluster-5233.0
Cluster-5234.0
Cluster-5234.1
Cluster-5235.0
Cluster-5236.0
Cluster-5237.0
Cluster-5238.0
Cluster-5239.0
Cluster-5240.0
Cluster-5241.0
Cluster-5242.0
Cluster-5243.0
Cluster-5243.1
Cluster-5244.0
Cluster-5245.0
Cluster-5246.0	TRINITY_DN98194_c0_g1_i1	PIK50528.1	34.6	133	79	3	1	396	369	494	4.0e-16	94.7	PIK50528.1 putative retinol dehydrogenase 7 [Apostichopus japonicus]	PIK50528.1 putative retinol dehydrogenase 7 [Apostichopus japonicus]
Cluster-5247.0
Cluster-5248.0
Cluster-5249.0
Cluster-5250.0
Cluster-5251.0
Cluster-5252.0
Cluster-5253.0
Cluster-5254.0
Cluster-5255.0
Cluster-5256.0
Cluster-5257.0
Cluster-5258.0
Cluster-5259.0
Cluster-5260.0	TRINITY_DN33780_c2_g1_i1	PIK45782.1	59.6	89	36	0	274	8	18	106	9.5e-23	116.3	PIK45782.1 hypothetical protein BSL78_17354 [Apostichopus japonicus]	PIK45782.1 hypothetical protein BSL78_17354 [Apostichopus japonicus]
Cluster-5261.0
Cluster-5261.0
Cluster-5262.0
Cluster-5263.0
Cluster-5264.0
Cluster-5265.0
Cluster-5266.0
Cluster-5267.0
Cluster-5268.0
Cluster-5269.0
Cluster-5270.0
Cluster-5271.0
Cluster-5272.0
Cluster-5273.0
Cluster-5274.0
Cluster-5275.0
Cluster-5275.1	TRINITY_DN225826_c0_g1_i3	XP_018600847.1	52.8	248	85	6	1	741	404	620	1.7e-66	262.7	XP_018600847.1 uromodulin-like isoform X1 [Scleropages formosus]	XP_018600847.1 uromodulin-like isoform X1 [Scleropages formosus]<>XP_018600848.1 uromodulin-like isoform X1 [Scleropages formosus]
Cluster-5275.1	TRINITY_DN225826_c0_g1_i2	XP_019625517.1	53.5	344	107	5	1	885	72	411	2.0e-98	369.4	XP_019625517.1 PREDICTED: LOW QUALITY PROTEIN: deleted in malignant brain tumors 1 protein-like [Branchiostoma belcheri]	XP_019625517.1 PREDICTED: LOW QUALITY PROTEIN: deleted in malignant brain tumors 1 protein-like [Branchiostoma belcheri]
Cluster-5276.0
Cluster-5277.0
Cluster-5278.0
Cluster-5279.0
Cluster-5280.0
Cluster-5281.0
Cluster-5282.0
Cluster-5283.0	TRINITY_DN304108_c0_g1_i1	PIK60748.1	27.2	158	103	4	662	222	492	648	2.1e-06	63.2	PIK60748.1 hypothetical protein BSL78_02312 [Apostichopus japonicus]	PIK60748.1 hypothetical protein BSL78_02312 [Apostichopus japonicus]
Cluster-5284.0
Cluster-5285.0
Cluster-5286.0
Cluster-5286.1
Cluster-5287.0
Cluster-5288.0
Cluster-5289.0
Cluster-5290.0
Cluster-5291.0
Cluster-5292.0
Cluster-5293.0
Cluster-5294.0
Cluster-5295.0
Cluster-5296.0
Cluster-5297.0
Cluster-5297.1
Cluster-5298.0
Cluster-5299.0
Cluster-5300.0
Cluster-5301.0
Cluster-5302.0
Cluster-5303.0
Cluster-5304.0
Cluster-5305.0
Cluster-5306.0
Cluster-5307.0
Cluster-5308.0
Cluster-5309.0
Cluster-5310.0	TRINITY_DN307827_c0_g1_i1	XP_030854481.1	57.0	86	37	0	351	94	401	486	2.5e-18	102.1	XP_030854481.1 uncharacterized protein LOC591742 [Strongylocentrotus purpuratus]	XP_030854481.1 uncharacterized protein LOC591742 [Strongylocentrotus purpuratus]
Cluster-5311.0
Cluster-5312.0
Cluster-5313.0
Cluster-5314.0
Cluster-5315.0
Cluster-5316.0
Cluster-5317.0
Cluster-5318.0
Cluster-5319.0	TRINITY_DN61587_c0_g1_i1	XP_020496176.1	60.8	158	61	1	474	4	253	410	4.4e-47	197.6	XP_020496176.1 protein ALP1-like [Labrus bergylta]	XP_020496176.1 protein ALP1-like [Labrus bergylta]
Cluster-5320.0
Cluster-5321.0
Cluster-5322.0
Cluster-5323.0	TRINITY_DN97704_c0_g1_i1	PIK51587.1	48.2	85	43	1	431	180	839	923	4.0e-15	91.3	PIK51587.1 hypothetical protein BSL78_11511 [Apostichopus japonicus]	PIK51587.1 hypothetical protein BSL78_11511 [Apostichopus japonicus]
Cluster-5324.0
Cluster-5325.0
Cluster-5326.0
Cluster-5326.1
Cluster-5327.0
Cluster-5328.0
Cluster-5329.0
Cluster-5330.0
Cluster-5331.0
Cluster-5332.0
Cluster-5333.0
Cluster-5334.0	TRINITY_DN81413_c1_g1_i3	PIK41129.1	41.5	342	174	9	1380	370	833	1153	1.9e-58	236.9	PIK41129.1 putative NLR family CARD domain-containing protein 4 [Apostichopus japonicus]	PIK41129.1 putative NLR family CARD domain-containing protein 4 [Apostichopus japonicus]
Cluster-5335.0
Cluster-5336.0
Cluster-5337.0
Cluster-5338.0
Cluster-5339.0	TRINITY_DN73461_c0_g1_i1	PIK42945.1	79.4	107	22	0	306	626	69	175	8.7e-42	181.0	PIK42945.1 putative solute carrier organic anion transporter family member 4A1 [Apostichopus japonicus]	PIK42945.1 putative solute carrier organic anion transporter family member 4A1 [Apostichopus japonicus]
Cluster-5339.1	TRINITY_DN73461_c0_g1_i3	PIK42945.1	67.7	192	48	1	306	839	69	260	2.1e-68	270.0	PIK42945.1 putative solute carrier organic anion transporter family member 4A1 [Apostichopus japonicus]	PIK42945.1 putative solute carrier organic anion transporter family member 4A1 [Apostichopus japonicus]
Cluster-5340.0
Cluster-5341.0	TRINITY_DN119583_c0_g1_i1	PIK43420.1	64.4	104	37	0	338	649	569	672	1.3e-34	156.8	PIK43420.1 putative mucin-5B isoform X2 [Apostichopus japonicus]	PIK43420.1 putative mucin-5B isoform X2 [Apostichopus japonicus]
Cluster-5341.0	TRINITY_DN119583_c0_g1_i5	PIK43420.1	64.4	104	37	0	311	622	569	672	1.2e-34	156.8	PIK43420.1 putative mucin-5B isoform X2 [Apostichopus japonicus]	PIK43420.1 putative mucin-5B isoform X2 [Apostichopus japonicus]
Cluster-5342.0
Cluster-5343.0
Cluster-5344.0
Cluster-5345.0
Cluster-5346.0
Cluster-5347.0
Cluster-5348.0
Cluster-5349.0
Cluster-5349.1
Cluster-5350.0
Cluster-5350.1
Cluster-5350.2
Cluster-5350.3
Cluster-5351.0
Cluster-5352.0
Cluster-5353.0
Cluster-5354.0
Cluster-5355.0
Cluster-5356.0
Cluster-5357.0
Cluster-5358.0
Cluster-5359.0
Cluster-5360.0
Cluster-5361.0
Cluster-5362.0
Cluster-5363.0
Cluster-5364.0
Cluster-5365.0
Cluster-5366.0
Cluster-5367.0
Cluster-5368.0
Cluster-5368.1
Cluster-5368.2
Cluster-5369.0
Cluster-5370.0	TRINITY_DN99982_c0_g1_i1	PIK46848.1	90.6	96	9	0	3	290	288	383	6.2e-44	186.4	PIK46848.1 Alkyldihydroxyacetonephosphate synthase, peroxisomal [Apostichopus japonicus]	PIK46848.1 Alkyldihydroxyacetonephosphate synthase, peroxisomal [Apostichopus japonicus]
Cluster-5371.0
Cluster-5372.0
Cluster-5373.0
Cluster-5374.0
Cluster-5375.0
Cluster-5376.0
Cluster-5377.0
Cluster-5378.0
Cluster-5379.0
Cluster-5380.0
Cluster-5381.0
Cluster-5381.1
Cluster-5381.2
Cluster-5382.0
Cluster-5383.0
Cluster-5384.0
Cluster-5385.0	TRINITY_DN36472_c0_g1_i1	PIK62811.1	47.5	139	71	1	4	414	104	242	1.8e-28	135.6	PIK62811.1 hypothetical protein BSL78_00262 [Apostichopus japonicus]	PIK62811.1 hypothetical protein BSL78_00262 [Apostichopus japonicus]
Cluster-5386.0
Cluster-5386.1
Cluster-5387.0
Cluster-5388.0
Cluster-5389.0	TRINITY_DN258087_c0_g1_i1	YP_009112328.1	54.5	312	136	3	2	922	32	342	1.6e-82	316.2	YP_009112328.1 cytochrome b (mitochondrion) [Eucryptorrhynchus brandti]	YP_009112328.1 cytochrome b (mitochondrion) [Eucryptorrhynchus brandti]<>AIY61442.1 cytochrome b (mitochondrion) [Eucryptorrhynchus brandti]
Cluster-5390.0
Cluster-5391.0
Cluster-5392.0
Cluster-5393.0
Cluster-5394.0
Cluster-5395.0
Cluster-5396.0
Cluster-5397.0
Cluster-5398.0
Cluster-5399.0
Cluster-5400.0	TRINITY_DN84273_c0_g1_i1	RCN52731.1	30.8	159	105	2	13	474	53	211	5.4e-17	97.8	RCN52731.1 hypothetical protein ANCCAN_01107, partial [Ancylostoma caninum]	RCN52731.1 hypothetical protein ANCCAN_01107, partial [Ancylostoma caninum]
Cluster-5401.0
Cluster-5402.0
Cluster-5402.1
Cluster-5403.0	TRINITY_DN174411_c0_g2_i1	PIK59115.1	30.9	110	69	3	318	1	101	207	3.5e-07	64.7	PIK59115.1 putative G-protein coupled receptor [Apostichopus japonicus]	PIK59115.1 putative G-protein coupled receptor [Apostichopus japonicus]
Cluster-5404.0
Cluster-5405.0
Cluster-5405.1
Cluster-5405.1
Cluster-5406.0
Cluster-5407.0
Cluster-5408.0
Cluster-5409.0
Cluster-5410.0
Cluster-5411.0
Cluster-5413.0
Cluster-5414.0
Cluster-5415.0
Cluster-5416.0
Cluster-5417.0
Cluster-5418.0
Cluster-5418.1
Cluster-5418.2
Cluster-5419.0
Cluster-5420.0
Cluster-5421.0
Cluster-5421.1
Cluster-5422.0
Cluster-5423.0
Cluster-5424.0
Cluster-5425.0
Cluster-5426.0
Cluster-5427.0
Cluster-5427.1
Cluster-5428.0
Cluster-5429.0
Cluster-5430.0
Cluster-5431.0
Cluster-5432.0
Cluster-5433.0
Cluster-5434.0
Cluster-5435.0
Cluster-5436.0
Cluster-5437.0
Cluster-5438.0
Cluster-5439.0	TRINITY_DN268789_c0_g1_i1	PIK41001.1	59.6	109	39	4	381	70	326	434	1.7e-20	109.0	PIK41001.1 putative R3H domain-containing protein 1-like [Apostichopus japonicus]	PIK41001.1 putative R3H domain-containing protein 1-like [Apostichopus japonicus]
Cluster-5440.0
Cluster-5441.0
Cluster-5442.0
Cluster-5443.0
Cluster-5444.0
Cluster-5445.0
Cluster-5445.1
Cluster-5446.0
Cluster-5446.1
Cluster-5447.0
Cluster-5448.0
Cluster-5449.0
Cluster-5450.0
Cluster-5451.0
Cluster-5452.0
Cluster-5453.0
Cluster-5454.0
Cluster-5454.1
Cluster-5455.0
Cluster-5456.0
Cluster-5457.0
Cluster-5458.0
Cluster-5459.0
Cluster-5460.0
Cluster-5460.1
Cluster-5461.0
Cluster-5462.0
Cluster-5463.0
Cluster-5464.0
Cluster-5465.0	TRINITY_DN48910_c0_g2_i1	PIK36212.1	24.9	221	158	4	693	55	29	249	7.4e-11	77.8	PIK36212.1 hypothetical protein BSL78_26957 [Apostichopus japonicus]	PIK36212.1 hypothetical protein BSL78_26957 [Apostichopus japonicus]
Cluster-5466.0	TRINITY_DN83718_c0_g1_i1	PIK62812.1	57.3	82	33	2	1	243	61	141	3.5e-16	94.0	PIK62812.1 tenascin [Apostichopus japonicus]	PIK62812.1 tenascin [Apostichopus japonicus]
Cluster-5467.0
Cluster-5468.0
Cluster-5469.0
Cluster-5469.1	TRINITY_DN30980_c0_g2_i1	PIK40522.1	49.1	57	29	0	213	383	154	210	5.2e-08	67.8	PIK40522.1 Transposon TX1 hypothetical protein [Apostichopus japonicus]	PIK40522.1 Transposon TX1 hypothetical protein [Apostichopus japonicus]
Cluster-5470.0
Cluster-5471.0
Cluster-5472.0
Cluster-5473.0
Cluster-5474.0
Cluster-5475.0
Cluster-5476.0
Cluster-5477.0
Cluster-5478.0
Cluster-5479.0
Cluster-5480.0
Cluster-5481.0
Cluster-5481.1
Cluster-5482.0
Cluster-5483.0
Cluster-5484.0
Cluster-5484.0
Cluster-5485.0
Cluster-5486.0
Cluster-5487.0
Cluster-5488.0
Cluster-5489.0
Cluster-5490.0
Cluster-5491.0
Cluster-5492.0
Cluster-5493.0
Cluster-5494.0
Cluster-5495.0
Cluster-5496.0
Cluster-5497.0
Cluster-5498.0
Cluster-5499.0
Cluster-5500.0
Cluster-5501.0
Cluster-5502.0	TRINITY_DN218484_c0_g1_i1	PIK60748.1	36.7	177	103	3	9	512	288	464	2.3e-23	119.4	PIK60748.1 hypothetical protein BSL78_02312 [Apostichopus japonicus]	PIK60748.1 hypothetical protein BSL78_02312 [Apostichopus japonicus]
Cluster-5503.0
Cluster-5504.0	TRINITY_DN273776_c0_g1_i1	PIK43822.1	34.0	153	97	1	457	11	175	327	5.7e-18	100.9	PIK43822.1 putative tolloid-like protein 1 [Apostichopus japonicus]	PIK43822.1 putative tolloid-like protein 1 [Apostichopus japonicus]
Cluster-5505.0
Cluster-5506.0
Cluster-5507.0
Cluster-5508.0
Cluster-5509.0
Cluster-5510.0
Cluster-5511.0
Cluster-5512.0
Cluster-5513.0
Cluster-5514.0
Cluster-5515.0
Cluster-5516.0
Cluster-5517.0
Cluster-5517.1
Cluster-5518.0
Cluster-5518.1
Cluster-5519.0
Cluster-5520.0
Cluster-5521.0
Cluster-5522.0
Cluster-5523.0	TRINITY_DN121738_c0_g1_i1	AXR98485.1	57.6	99	41	1	132	428	1	98	1.7e-21	112.5	AXR98485.1 papain family cysteine protease, partial [Procambarus clarkii]	AXR98485.1 papain family cysteine protease, partial [Procambarus clarkii]
Cluster-5524.0
Cluster-5525.0
Cluster-5526.0
Cluster-5527.0
Cluster-5528.0
Cluster-5529.0
Cluster-5530.0
Cluster-5531.0
Cluster-5532.0
Cluster-5532.1
Cluster-5532.2
Cluster-5533.0
Cluster-5533.1
Cluster-5534.0
Cluster-5535.0
Cluster-5536.0
Cluster-5537.0
Cluster-5538.0	TRINITY_DN166213_c0_g1_i1	PIK36109.1	28.5	123	83	2	366	13	9	131	2.3e-06	62.0	PIK36109.1 putative tyrosine kinase receptor Cad96Ca, partial [Apostichopus japonicus]	PIK36109.1 putative tyrosine kinase receptor Cad96Ca, partial [Apostichopus japonicus]
Cluster-5539.0
Cluster-5540.0
Cluster-5541.0
Cluster-5542.0
Cluster-5543.0
Cluster-5544.0
Cluster-5545.0
Cluster-5546.0
Cluster-5547.0
Cluster-5547.1
Cluster-5548.0
Cluster-5549.0
Cluster-5550.0
Cluster-5551.0
Cluster-5552.0
Cluster-5553.0
Cluster-5554.0
Cluster-5555.0
Cluster-5556.0
Cluster-5557.0
Cluster-5558.0
Cluster-5559.0
Cluster-5560.0
Cluster-5561.0
Cluster-5561.1
Cluster-5562.0	TRINITY_DN41205_c0_g1_i8	PIK45879.1	41.7	108	62	1	152	472	616	723	3.0e-16	95.1	PIK45879.1 hypothetical protein BSL78_17258 [Apostichopus japonicus]	PIK45879.1 hypothetical protein BSL78_17258 [Apostichopus japonicus]
Cluster-5563.0
Cluster-5564.0
Cluster-5565.0
Cluster-5565.1
Cluster-5566.0
Cluster-5567.0
Cluster-5568.0
Cluster-5569.0
Cluster-5570.0
Cluster-5570.1
Cluster-5571.0
Cluster-5572.0
Cluster-5573.0
Cluster-5574.0
Cluster-5575.0
Cluster-5576.0	TRINITY_DN222253_c0_g1_i1	PIK39040.1	47.6	105	54	1	378	689	350	454	1.2e-16	97.1	PIK39040.1 Retrovirus-related Pol polyprotein from transposon [Apostichopus japonicus]	PIK39040.1 Retrovirus-related Pol polyprotein from transposon [Apostichopus japonicus]
Cluster-5577.0
Cluster-5578.0
Cluster-5579.0
Cluster-5580.0	TRINITY_DN37469_c0_g1_i1	PIK42926.1	38.9	108	65	1	420	97	248	354	6.9e-12	80.9	PIK42926.1 hypothetical protein BSL78_20229 [Apostichopus japonicus]	PIK42926.1 hypothetical protein BSL78_20229 [Apostichopus japonicus]
Cluster-5581.0
Cluster-5581.1
Cluster-5581.2
Cluster-5582.0
Cluster-5583.0	TRINITY_DN129192_c0_g1_i1	PIK51306.1	50.0	108	52	1	327	4	677	782	9.4e-18	99.8	PIK51306.1 hypothetical protein BSL78_11783, partial [Apostichopus japonicus]	PIK51306.1 hypothetical protein BSL78_11783, partial [Apostichopus japonicus]
Cluster-5584.0
Cluster-5585.0
Cluster-5585.1
Cluster-5586.0	TRINITY_DN63054_c0_g1_i1	AXR98485.1	38.9	293	144	13	124	996	1	260	6.7e-40	174.9	AXR98485.1 papain family cysteine protease, partial [Procambarus clarkii]	AXR98485.1 papain family cysteine protease, partial [Procambarus clarkii]
Cluster-5587.0
Cluster-5588.0
Cluster-5589.0
Cluster-5590.0
Cluster-5590.1
Cluster-5591.0
Cluster-5592.0
Cluster-5593.0
Cluster-5594.0
Cluster-5595.0
Cluster-5596.0
Cluster-5597.0	TRINITY_DN62448_c0_g3_i1	XP_015779665.1	46.6	88	47	0	333	70	439	526	9.0e-15	89.7	XP_015779665.1 PREDICTED: RNA-directed DNA polymerase from mobile element jockey-like [Acropora digitifera]	XP_015779665.1 PREDICTED: RNA-directed DNA polymerase from mobile element jockey-like [Acropora digitifera]
Cluster-5598.0
Cluster-5599.0
Cluster-5600.0	TRINITY_DN258409_c0_g1_i1	XP_780713.2	52.5	219	95	6	3	638	54	270	2.6e-50	208.8	XP_780713.2 cathepsin L1 [Strongylocentrotus purpuratus]	XP_780713.2 cathepsin L1 [Strongylocentrotus purpuratus]<>XP_011677394.2 cathepsin L1 [Strongylocentrotus purpuratus]<>XP_030828081.1 cathepsin L1 [Strongylocentrotus purpuratus]
Cluster-5601.0
Cluster-5602.0
Cluster-5603.0
Cluster-5604.0
Cluster-5604.1
Cluster-5605.0
Cluster-5606.0
Cluster-5607.0
Cluster-5608.0
Cluster-5609.0
Cluster-5609.1
Cluster-5610.0
Cluster-5611.0
Cluster-5612.0
Cluster-5613.0	TRINITY_DN200077_c0_g1_i1	XP_029180989.1	49.4	77	34	2	251	36	2562	2638	1.4e-09	72.8	XP_029180989.1 MAM and LDL-receptor class A domain-containing protein 2 [Acropora millepora]	XP_029180989.1 MAM and LDL-receptor class A domain-containing protein 2 [Acropora millepora]
Cluster-5614.0
Cluster-5614.1
Cluster-5615.0
Cluster-5616.0	TRINITY_DN261888_c0_g1_i1	QAY81978.1	62.3	470	177	0	1	1410	15	484	4.2e-170	607.8	QAY81978.1 cytochrome c oxidase subunit I (mitochondrion) [Aristobrotica sp. REN-2018]	QAY81978.1 cytochrome c oxidase subunit I (mitochondrion) [Aristobrotica sp. REN-2018]
Cluster-5617.0	TRINITY_DN282707_c0_g1_i1	XP_017538668.1	40.2	127	66	4	479	850	175	294	1.0e-14	90.9	XP_017538668.1 PREDICTED: C-type lectin domain family 4 member F-like [Pygocentrus nattereri]	XP_017538668.1 PREDICTED: C-type lectin domain family 4 member F-like [Pygocentrus nattereri]
Cluster-5618.0
Cluster-5619.0
Cluster-5620.0
Cluster-5621.0
Cluster-5622.0
Cluster-5622.1
Cluster-5623.0
Cluster-5624.0
Cluster-5625.0
Cluster-5626.0	TRINITY_DN86545_c0_g1_i1	XP_024116978.1	43.0	128	51	2	1	348	416	533	4.2e-15	90.9	XP_024116978.1 uncharacterized protein LOC112138628 [Oryzias melastigma]	XP_024116978.1 uncharacterized protein LOC112138628 [Oryzias melastigma]
Cluster-5627.0
Cluster-5627.1
Cluster-5628.0
Cluster-5629.0
Cluster-5630.0
Cluster-5631.0
Cluster-5632.0
Cluster-5633.0
Cluster-5634.0
Cluster-5635.0
Cluster-5636.0
Cluster-5637.0
Cluster-5638.0	TRINITY_DN245639_c0_g1_i1	PIK42251.1	53.0	66	31	0	248	51	249	314	5.4e-11	77.8	PIK42251.1 hypothetical protein BSL78_20906 [Apostichopus japonicus]	PIK42251.1 hypothetical protein BSL78_20906 [Apostichopus japonicus]
Cluster-5639.0
Cluster-5640.0
Cluster-5641.0
Cluster-5642.0
Cluster-5643.0
Cluster-5644.0
Cluster-5645.0
Cluster-5646.0
Cluster-5647.0
Cluster-5648.0	TRINITY_DN173472_c0_g1_i1	PIK46400.1	38.1	97	60	0	2	292	24	120	2.1e-10	75.9	PIK46400.1 putative lethal(3)malignant brain tumor-like protein 3-like [Apostichopus japonicus]	PIK46400.1 putative lethal(3)malignant brain tumor-like protein 3-like [Apostichopus japonicus]
Cluster-5649.0
Cluster-5650.0
Cluster-5651.0
Cluster-5652.0
Cluster-5653.0
Cluster-5654.0
Cluster-5655.0
Cluster-5656.0
Cluster-5656.1	TRINITY_DN81413_c0_g2_i4	PIK41129.1	46.3	631	324	9	27	1904	518	1138	2.6e-152	550.1	PIK41129.1 putative NLR family CARD domain-containing protein 4 [Apostichopus japonicus]	PIK41129.1 putative NLR family CARD domain-containing protein 4 [Apostichopus japonicus]
Cluster-5656.1
Cluster-5656.2
Cluster-5657.0
Cluster-5658.0	TRINITY_DN175502_c0_g1_i1	PIK62812.1	58.3	72	29	1	2	214	108	179	5.8e-15	90.1	PIK62812.1 tenascin [Apostichopus japonicus]	PIK62812.1 tenascin [Apostichopus japonicus]
Cluster-5658.1	TRINITY_DN29173_c0_g1_i8	PIK62803.1	60.7	117	45	1	353	3	28	143	1.9e-36	162.2	PIK62803.1 hypothetical protein BSL78_00254 [Apostichopus japonicus]	PIK62803.1 hypothetical protein BSL78_00254 [Apostichopus japonicus]
Cluster-5658.2	TRINITY_DN29173_c0_g3_i1	PIK62803.1	63.6	121	43	1	365	3	24	143	6.9e-40	173.3	PIK62803.1 hypothetical protein BSL78_00254 [Apostichopus japonicus]	PIK62803.1 hypothetical protein BSL78_00254 [Apostichopus japonicus]
Cluster-5658.3	TRINITY_DN6821_c0_g3_i5	PIK58391.1	49.2	506	226	13	1765	308	2	496	3.2e-131	479.2	PIK58391.1 hypothetical protein BSL78_04709, partial [Apostichopus japonicus]	PIK58391.1 hypothetical protein BSL78_04709, partial [Apostichopus japonicus]
Cluster-5658.4	TRINITY_DN6821_c0_g3_i2	PIK58391.1	48.7	501	230	13	1723	284	2	496	9.4e-128	467.6	PIK58391.1 hypothetical protein BSL78_04709, partial [Apostichopus japonicus]	PIK58391.1 hypothetical protein BSL78_04709, partial [Apostichopus japonicus]
Cluster-5659.0
Cluster-5659.1
Cluster-5660.0	TRINITY_DN85924_c0_g2_i1	PIK36905.1	53.8	160	72	2	1	477	606	764	3.3e-42	181.4	PIK36905.1 pol-like protein [Apostichopus japonicus]	PIK36905.1 pol-like protein [Apostichopus japonicus]
Cluster-5661.0
Cluster-5662.0
Cluster-5663.0
Cluster-5664.0
Cluster-5665.0
Cluster-5666.0
Cluster-5666.1
Cluster-5667.0
Cluster-5668.0
Cluster-5668.1
Cluster-5669.0
Cluster-5670.0
Cluster-5671.0
Cluster-5672.0
Cluster-5672.1
Cluster-5672.2
Cluster-5672.3
Cluster-5672.4	TRINITY_DN7255_c0_g1_i12	PIK53707.1	49.0	192	82	4	1	537	319	507	6.0e-39	172.6	PIK53707.1 putative ileal sodium/bile acid cotransporter [Apostichopus japonicus]	PIK53707.1 putative ileal sodium/bile acid cotransporter [Apostichopus japonicus]
Cluster-5672.5
Cluster-5673.0
Cluster-5674.0
Cluster-5675.0
Cluster-5676.0
Cluster-5677.0
Cluster-5678.0
Cluster-5679.0
Cluster-5680.0
Cluster-5681.0
Cluster-5681.1
Cluster-5681.2
Cluster-5682.0
Cluster-5683.0
Cluster-5684.0
Cluster-5685.0
Cluster-5686.0
Cluster-5687.0
Cluster-5688.0
Cluster-5688.1
Cluster-5689.0	TRINITY_DN222720_c0_g1_i1	PIK56272.1	60.0	120	48	0	364	5	4	123	1.0e-32	149.8	PIK56272.1 putative gastrin/cholecystokinin type B receptor-like [Apostichopus japonicus]	PIK56272.1 putative gastrin/cholecystokinin type B receptor-like [Apostichopus japonicus]
Cluster-5690.0
Cluster-5691.0
Cluster-5692.0
Cluster-5693.0
Cluster-5694.0
Cluster-5695.0
Cluster-5695.1
Cluster-5695.2
Cluster-5695.3
Cluster-5695.4
Cluster-5695.5
Cluster-5695.5
Cluster-5696.0
Cluster-5697.0
Cluster-5697.1
Cluster-5697.1
Cluster-5698.0
Cluster-5699.0
Cluster-5700.0
Cluster-5701.0
Cluster-5702.0
Cluster-5703.0
Cluster-5703.1
Cluster-5704.0
Cluster-5705.0
Cluster-5706.0
Cluster-5707.0
Cluster-5708.0
Cluster-5709.0
Cluster-5710.0
Cluster-5711.0
Cluster-5712.0
Cluster-5713.0
Cluster-5714.0
Cluster-5714.1
Cluster-5715.0
Cluster-5716.0
Cluster-5716.1
Cluster-5717.0
Cluster-5718.0
Cluster-5718.1
Cluster-5718.2
Cluster-5718.3
Cluster-5718.4
Cluster-5718.5
Cluster-5718.6
Cluster-5718.7	TRINITY_DN17490_c0_g1_i6	PIK51586.1	56.6	53	23	0	154	312	340	392	2.3e-09	73.2	PIK51586.1 hypothetical protein BSL78_11510 [Apostichopus japonicus]	PIK51586.1 hypothetical protein BSL78_11510 [Apostichopus japonicus]
Cluster-5718.8
Cluster-5718.9
Cluster-5718.10
Cluster-5718.11
Cluster-5719.0
Cluster-5719.1
Cluster-5720.0
Cluster-5721.0
Cluster-5722.0
Cluster-5723.0
Cluster-5724.0
Cluster-5725.0
Cluster-5726.0
Cluster-5727.0	TRINITY_DN52661_c0_g1_i1	PIK34413.1	88.0	117	14	0	3	353	76	192	4.0e-53	217.2	PIK34413.1 putative short-chain specific acyl-CoA dehydrogenase, mitochondrial-like isoform X2 [Apostichopus japonicus]	PIK34413.1 putative short-chain specific acyl-CoA dehydrogenase, mitochondrial-like isoform X2 [Apostichopus japonicus]
Cluster-5728.0	TRINITY_DN26613_c0_g2_i1	XP_026019298.1	51.3	113	54	1	361	26	21	133	8.4e-22	113.2	XP_026019298.1 uncharacterized protein LOC113019676 [Astatotilapia calliptera]	XP_026019298.1 uncharacterized protein LOC113019676 [Astatotilapia calliptera]
Cluster-5729.0
Cluster-5729.1
Cluster-5730.0	TRINITY_DN230368_c0_g1_i1	XP_030852800.1	41.5	159	82	5	483	31	5	160	2.1e-27	132.5	XP_030852800.1 phospholipase A2 [Strongylocentrotus purpuratus]	XP_030852800.1 phospholipase A2 [Strongylocentrotus purpuratus]
Cluster-5731.0
Cluster-5732.0	TRINITY_DN37950_c0_g1_i1	PIK39948.1	32.8	128	80	2	527	162	81	208	5.6e-06	61.6	PIK39948.1 hypothetical protein BSL78_23203 [Apostichopus japonicus]	PIK39948.1 hypothetical protein BSL78_23203 [Apostichopus japonicus]
Cluster-5733.0
Cluster-5734.0
Cluster-5735.0
Cluster-5736.0
Cluster-5737.0
Cluster-5738.0
Cluster-5739.0
Cluster-5739.1
Cluster-5739.2	TRINITY_DN20527_c0_g1_i17	PIK39989.1	41.5	82	46	1	1390	1145	92	171	4.9e-06	62.8	PIK39989.1 hypothetical protein BSL78_23157 [Apostichopus japonicus]	PIK39989.1 hypothetical protein BSL78_23157 [Apostichopus japonicus]
Cluster-5739.3	TRINITY_DN20527_c0_g1_i15	PIK56466.1	46.2	106	54	2	1579	1265	31	134	1.3e-14	91.7	PIK56466.1 hypothetical protein BSL78_06629 [Apostichopus japonicus]	PIK56466.1 hypothetical protein BSL78_06629 [Apostichopus japonicus]
Cluster-5740.0
Cluster-5741.0
Cluster-5742.0	TRINITY_DN154637_c0_g1_i2	XP_022102427.1	58.1	129	54	0	1	387	288	416	2.0e-42	181.8	XP_022102427.1 uncharacterized protein LOC110985605 [Acanthaster planci]	XP_022102427.1 uncharacterized protein LOC110985605 [Acanthaster planci]
Cluster-5743.0
Cluster-5744.0
Cluster-5745.0	TRINITY_DN45021_c0_g1_i1	PIK51740.1	45.0	129	52	3	122	505	93	203	9.8e-21	110.2	PIK51740.1 putative flavin-containing monooxygenase FMO GS-OX-like 4-like [Apostichopus japonicus]	PIK51740.1 putative flavin-containing monooxygenase FMO GS-OX-like 4-like [Apostichopus japonicus]
Cluster-5745.1	TRINITY_DN45021_c0_g1_i3	PIK51740.1	55.1	167	70	2	3	500	41	203	2.5e-45	191.8	PIK51740.1 putative flavin-containing monooxygenase FMO GS-OX-like 4-like [Apostichopus japonicus]	PIK51740.1 putative flavin-containing monooxygenase FMO GS-OX-like 4-like [Apostichopus japonicus]
Cluster-5746.0
Cluster-5747.0
Cluster-5747.1
Cluster-5748.0
Cluster-5749.0
Cluster-5750.0
Cluster-5751.0
Cluster-5751.0
Cluster-5752.0
Cluster-5753.0
Cluster-5753.1
Cluster-5753.2
Cluster-5754.0
Cluster-5755.0
Cluster-5756.0
Cluster-5757.0
Cluster-5758.0
Cluster-5759.0
Cluster-5760.0
Cluster-5761.0
Cluster-5762.0
Cluster-5763.0
Cluster-5763.1
Cluster-5764.0
Cluster-5765.0	TRINITY_DN278725_c0_g1_i1	XP_026047163.1	56.3	126	52	1	448	80	1870	1995	5.1e-32	147.5	XP_026047163.1 uncharacterized protein LOC113035735 [Astatotilapia calliptera]	XP_026047163.1 uncharacterized protein LOC113035735 [Astatotilapia calliptera]
Cluster-5766.0
Cluster-5767.0
Cluster-5768.0
Cluster-5769.0
Cluster-5770.0	TRINITY_DN20296_c0_g1_i1	XP_796328.1	42.9	70	39	1	568	777	245	313	5.9e-07	65.1	XP_796328.1 scavenger receptor cysteine-rich domain-containing group B protein [Strongylocentrotus purpuratus]	XP_796328.1 scavenger receptor cysteine-rich domain-containing group B protein [Strongylocentrotus purpuratus]
Cluster-5771.0
Cluster-5772.0
Cluster-5773.0
Cluster-5774.0
Cluster-5775.0
Cluster-5776.0
Cluster-5777.0
Cluster-5778.0	TRINITY_DN254132_c0_g1_i1	PIK62807.1	49.1	340	165	6	1010	3	38	373	3.8e-90	342.0	PIK62807.1 tenascin [Apostichopus japonicus]	PIK62807.1 tenascin [Apostichopus japonicus]
Cluster-5779.0
Cluster-5780.0
Cluster-5781.0
Cluster-5782.0
Cluster-5783.0
Cluster-5784.0
Cluster-5785.0
Cluster-5785.1
Cluster-5786.0
Cluster-5787.0
Cluster-5788.0
Cluster-5789.0	TRINITY_DN147216_c0_g1_i1	XP_023206579.1	43.8	96	54	0	290	3	1631	1726	2.2e-13	85.1	XP_023206579.1 uncharacterized protein LOC111611906 [Xiphophorus maculatus]	XP_023206579.1 uncharacterized protein LOC111611906 [Xiphophorus maculatus]
Cluster-5790.0
Cluster-5791.0
Cluster-5792.0	TRINITY_DN89983_c0_g1_i1	PIK35199.1	45.6	252	135	2	218	973	24	273	2.9e-49	206.1	PIK35199.1 pol polyprotein [Apostichopus japonicus]	PIK35199.1 pol polyprotein [Apostichopus japonicus]
Cluster-5793.0
Cluster-5794.0
Cluster-5795.0
Cluster-5796.0
Cluster-5797.0
Cluster-5798.0
Cluster-5798.1
Cluster-5799.0
Cluster-5800.0
Cluster-5801.0
Cluster-5802.0
Cluster-5803.0
Cluster-5804.0
Cluster-5805.0
Cluster-5806.0
Cluster-5807.0
Cluster-5808.0
Cluster-5809.0
Cluster-5810.0
Cluster-5811.0
Cluster-5812.0
Cluster-5813.0
Cluster-5814.0
Cluster-5815.0
Cluster-5816.0
Cluster-5817.0
Cluster-5818.0
Cluster-5819.0
Cluster-5820.0
Cluster-5820.1	TRINITY_DN45066_c0_g2_i1	PIK38747.1	54.5	187	84	1	5	562	329	515	1.4e-54	223.0	PIK38747.1 putative arylsulfatase G-like [Apostichopus japonicus]	PIK38747.1 putative arylsulfatase G-like [Apostichopus japonicus]
Cluster-5821.0
Cluster-5822.0
Cluster-5823.0
Cluster-5824.0
Cluster-5824.1
Cluster-5824.2
Cluster-5825.0
Cluster-5825.1
Cluster-5825.2	TRINITY_DN10111_c0_g1_i6	PIK49735.1	38.4	224	130	3	1203	1871	81	297	2.8e-39	173.7	PIK49735.1 hypothetical protein BSL78_13411 [Apostichopus japonicus]	PIK49735.1 hypothetical protein BSL78_13411 [Apostichopus japonicus]
Cluster-5825.3	TRINITY_DN10111_c0_g1_i9	PIK37014.1	38.4	190	71	2	192	761	151	294	1.8e-26	129.8	PIK37014.1 hypothetical protein BSL78_26155 [Apostichopus japonicus]	PIK37014.1 hypothetical protein BSL78_26155 [Apostichopus japonicus]
Cluster-5825.3	TRINITY_DN10111_c0_g1_i10	PIK37014.1	46.9	226	112	3	598	1272	76	294	2.4e-48	203.4	PIK37014.1 hypothetical protein BSL78_26155 [Apostichopus japonicus]	PIK37014.1 hypothetical protein BSL78_26155 [Apostichopus japonicus]
Cluster-5826.0
Cluster-5827.0
Cluster-5828.0
Cluster-5829.0
Cluster-5830.0
Cluster-5830.1
Cluster-5831.1
Cluster-5831.2
Cluster-5831.3
Cluster-5832.0
Cluster-5833.0
Cluster-5834.0	TRINITY_DN123497_c0_g1_i1	PIK56346.1	68.3	41	13	0	465	587	45	85	2.9e-08	68.9	PIK56346.1 sigma class glutathione-s-transferase 2 [Apostichopus japonicus]	PIK56346.1 sigma class glutathione-s-transferase 2 [Apostichopus japonicus]
Cluster-5835.0
Cluster-5836.0
Cluster-5837.0
Cluster-5837.1
Cluster-5838.0
Cluster-5839.0
Cluster-5840.0
Cluster-5841.0
Cluster-5842.0
Cluster-5843.0
Cluster-5844.0
Cluster-5845.0
Cluster-5846.0
Cluster-5847.0
Cluster-5848.0
Cluster-5849.0
Cluster-5850.0
Cluster-5851.0
Cluster-5852.0
Cluster-5853.0
Cluster-5854.0
Cluster-5855.0
Cluster-5856.0
Cluster-5857.0
Cluster-5858.0	TRINITY_DN284715_c0_g1_i1	PIK38903.1	50.6	237	112	3	2	712	113	344	2.3e-55	225.7	PIK38903.1 hypothetical protein BSL78_24260, partial [Apostichopus japonicus]	PIK38903.1 hypothetical protein BSL78_24260, partial [Apostichopus japonicus]
Cluster-5859.0
Cluster-5860.0
Cluster-5861.0
Cluster-5862.0
Cluster-5863.0
Cluster-5864.0
Cluster-5865.0
Cluster-5866.0
Cluster-5867.0	TRINITY_DN28786_c0_g1_i1	EFX61295.1	67.4	95	24	1	4	267	1	95	6.6e-22	114.0	EFX61295.1 hypothetical protein DAPPUDRAFT_274173, partial [Daphnia pulex]	EFX61295.1 hypothetical protein DAPPUDRAFT_274173, partial [Daphnia pulex]
Cluster-5868.0
Cluster-5869.0
Cluster-5870.0
Cluster-5871.0
Cluster-5872.0
Cluster-5873.0
Cluster-5874.0
Cluster-5875.0
Cluster-5876.0
Cluster-5877.0
Cluster-5878.0
Cluster-5878.1
Cluster-5879.0
Cluster-5880.0
Cluster-5881.0
Cluster-5882.0
Cluster-5883.0
Cluster-5884.0
Cluster-5885.0
Cluster-5886.0
Cluster-5887.0
Cluster-5888.0
Cluster-5889.0	TRINITY_DN135422_c0_g1_i1	PIK34671.1	62.3	53	20	0	18	176	117	169	3.4e-10	76.3	PIK34671.1 Dehydrogenase/reductase SDR family member 4 [Apostichopus japonicus]	PIK34671.1 Dehydrogenase/reductase SDR family member 4 [Apostichopus japonicus]
Cluster-5890.0
Cluster-5891.0
Cluster-5892.0	TRINITY_DN162525_c0_g1_i1	PIK46157.1	52.2	90	43	0	20	289	30	119	1.2e-15	92.4	PIK46157.1 putative cholecystokinin receptor-like [Apostichopus japonicus]	PIK46157.1 putative cholecystokinin receptor-like [Apostichopus japonicus]
Cluster-5893.0
Cluster-5894.0
Cluster-5895.0
Cluster-5895.1
Cluster-5896.0
Cluster-5897.0	TRINITY_DN38351_c0_g1_i1	PIK55990.1	69.8	43	11	1	104	232	198	238	1.3e-07	65.5	PIK55990.1 hypothetical protein BSL78_07083 [Apostichopus japonicus]	PIK55990.1 hypothetical protein BSL78_07083 [Apostichopus japonicus]
Cluster-5898.0
Cluster-5899.0	TRINITY_DN80485_c0_g1_i3	PIK38004.1	54.0	100	38	1	12	287	240	339	1.6e-20	108.6	PIK38004.1 hypothetical protein BSL78_25158 [Apostichopus japonicus]	PIK38004.1 hypothetical protein BSL78_25158 [Apostichopus japonicus]
Cluster-5900.0
Cluster-5901.0
Cluster-5902.0
Cluster-5903.0
Cluster-5903.0
Cluster-5904.0
Cluster-5905.0
Cluster-5906.0	TRINITY_DN289957_c0_g1_i1	PIK46620.1	35.3	116	71	2	398	63	544	659	6.0e-08	67.4	PIK46620.1 hypothetical protein BSL78_16515 [Apostichopus japonicus]	PIK46620.1 hypothetical protein BSL78_16515 [Apostichopus japonicus]
Cluster-5907.0	TRINITY_DN129522_c0_g1_i1	PIK60318.1	28.8	264	183	2	30	806	240	503	2.4e-32	149.4	PIK60318.1 hypothetical protein BSL78_02749 [Apostichopus japonicus]	PIK60318.1 hypothetical protein BSL78_02749 [Apostichopus japonicus]
Cluster-5908.0
Cluster-5909.0
Cluster-5910.0
Cluster-5911.0
Cluster-5912.0
Cluster-5913.0	TRINITY_DN82785_c0_g1_i1	PIK54244.1	60.6	71	20	3	330	518	273	343	1.9e-12	82.8	PIK54244.1 hypothetical protein BSL78_08871 [Apostichopus japonicus]	PIK54244.1 hypothetical protein BSL78_08871 [Apostichopus japonicus]
Cluster-5914.0
Cluster-5915.0
Cluster-5916.0
Cluster-5917.0
Cluster-5918.0
Cluster-5919.0
Cluster-5920.0
Cluster-5921.0
Cluster-5922.0
Cluster-5922.1
Cluster-5923.0
Cluster-5923.1
Cluster-5923.2
Cluster-5923.3
Cluster-5923.4
Cluster-5924.0
Cluster-5925.0
Cluster-5926.0
Cluster-5927.0
Cluster-5928.0
Cluster-5929.0
Cluster-5930.0
Cluster-5931.0
Cluster-5932.0
Cluster-5933.0
Cluster-5934.0
Cluster-5935.0
Cluster-5936.0
Cluster-5937.0
Cluster-5938.0
Cluster-5939.0
Cluster-5940.0
Cluster-5940.1
Cluster-5941.0
Cluster-5942.0
Cluster-5943.0	TRINITY_DN45770_c0_g1_i1	XP_006818429.1	68.5	54	17	0	158	319	201	254	9.8e-11	76.3	XP_006818429.1 PREDICTED: general transcription factor IIH subunit 4-like [Saccoglossus kowalevskii]	XP_006818429.1 PREDICTED: general transcription factor IIH subunit 4-like [Saccoglossus kowalevskii]
Cluster-5944.0	TRINITY_DN266971_c0_g1_i1	PIK43066.1	27.1	170	104	6	469	17	81	249	4.7e-07	64.7	PIK43066.1 hypothetical protein BSL78_20072 [Apostichopus japonicus]	PIK43066.1 hypothetical protein BSL78_20072 [Apostichopus japonicus]
Cluster-5945.0
Cluster-5946.0
Cluster-5947.0
Cluster-5948.0
Cluster-5949.0
Cluster-5950.0
Cluster-5951.0
Cluster-5951.1
Cluster-5951.2
Cluster-5952.0
Cluster-5953.0
Cluster-5954.0
Cluster-5955.0
Cluster-5956.0
Cluster-5957.0
Cluster-5957.1
Cluster-5958.0	TRINITY_DN24813_c0_g3_i1	AXR98485.1	59.4	175	71	0	540	16	91	265	3.8e-55	224.6	AXR98485.1 papain family cysteine protease, partial [Procambarus clarkii]	AXR98485.1 papain family cysteine protease, partial [Procambarus clarkii]
Cluster-5959.0
Cluster-5960.0
Cluster-5961.0
Cluster-5961.1	TRINITY_DN64811_c0_g1_i5	XP_020299732.1	34.0	97	64	0	187	477	346	442	9.9e-09	72.0	XP_020299732.1 protein claret segregational-like [Pseudomyrmex gracilis]	XP_020299732.1 protein claret segregational-like [Pseudomyrmex gracilis]<>XP_020299733.1 protein claret segregational-like [Pseudomyrmex gracilis]
Cluster-5961.2	TRINITY_DN64811_c0_g1_i7	XP_020299732.1	35.1	97	63	0	187	477	346	442	8.2e-09	72.4	XP_020299732.1 protein claret segregational-like [Pseudomyrmex gracilis]	XP_020299732.1 protein claret segregational-like [Pseudomyrmex gracilis]<>XP_020299733.1 protein claret segregational-like [Pseudomyrmex gracilis]
Cluster-5961.3
Cluster-5961.4
Cluster-5962.0
Cluster-5963.0
Cluster-5964.0
Cluster-5965.0
Cluster-5966.0
Cluster-5967.0
Cluster-5967.1
Cluster-5967.2	TRINITY_DN14953_c0_g1_i18	PIK50351.1	23.0	291	165	6	1552	689	396	630	4.1e-09	73.2	PIK50351.1 hypothetical protein BSL78_12768 [Apostichopus japonicus]	PIK50351.1 hypothetical protein BSL78_12768 [Apostichopus japonicus]
Cluster-5967.2
Cluster-5967.3	TRINITY_DN14953_c0_g1_i16	PIK50351.1	26.8	634	366	15	2562	673	131	670	5.4e-51	213.0	PIK50351.1 hypothetical protein BSL78_12768 [Apostichopus japonicus]	PIK50351.1 hypothetical protein BSL78_12768 [Apostichopus japonicus]
Cluster-5967.4
Cluster-5967.5
Cluster-5967.5
Cluster-5967.6
Cluster-5967.7
Cluster-5967.8
Cluster-5968.0
Cluster-5969.0
Cluster-5970.0
Cluster-5971.0
Cluster-5972.0
Cluster-5972.1
Cluster-5973.0
Cluster-5974.0
Cluster-5975.0
Cluster-5976.0
Cluster-5977.0
Cluster-5978.0
Cluster-5979.0
Cluster-5980.0
Cluster-5981.0
Cluster-5982.0
Cluster-5983.0
Cluster-5984.0
Cluster-5985.0	TRINITY_DN23292_c1_g1_i1	PIK39853.1	57.3	82	35	0	208	453	493	574	3.2e-19	105.5	PIK39853.1 Acyl-coenzyme A thioesterase 9, partial [Apostichopus japonicus]	PIK39853.1 Acyl-coenzyme A thioesterase 9, partial [Apostichopus japonicus]
Cluster-5986.0
Cluster-5987.0
Cluster-5988.0
Cluster-5989.0
Cluster-5989.0
Cluster-5989.0
Cluster-5990.0
Cluster-5991.0
Cluster-5992.0
Cluster-5993.0
Cluster-5994.0	TRINITY_DN23722_c0_g2_i1	PIK43588.1	60.3	58	20	1	202	366	800	857	6.9e-10	73.9	PIK43588.1 sperm-specific sodium proton exchanger [Apostichopus japonicus]	PIK43588.1 sperm-specific sodium proton exchanger [Apostichopus japonicus]
Cluster-5995.0
Cluster-5996.0
Cluster-5996.1
Cluster-5997.0
Cluster-5998.0
Cluster-5999.0
Cluster-6000.0
Cluster-6000.1
Cluster-6000.2
Cluster-6000.3	TRINITY_DN12692_c0_g1_i3	PIK62642.1	51.0	145	66	3	953	534	33	177	4.0e-35	159.5	PIK62642.1 hypothetical protein BSL78_00434 [Apostichopus japonicus]	PIK62642.1 hypothetical protein BSL78_00434 [Apostichopus japonicus]
Cluster-6000.3	TRINITY_DN12692_c0_g1_i4	PIK62642.1	51.0	145	66	3	1000	581	33	177	4.1e-35	159.5	PIK62642.1 hypothetical protein BSL78_00434 [Apostichopus japonicus]	PIK62642.1 hypothetical protein BSL78_00434 [Apostichopus japonicus]
Cluster-6001.0
Cluster-6002.0
Cluster-6003.0
Cluster-6004.0
Cluster-6005.0	TRINITY_DN286027_c0_g1_i1	XP_026538290.1	34.2	120	71	3	357	7	47	161	1.5e-12	82.8	XP_026538290.1 C-type lectin domain family 19 member A [Notechis scutatus]	XP_026538290.1 C-type lectin domain family 19 member A [Notechis scutatus]
Cluster-6006.0
Cluster-6006.1
Cluster-6007.0
Cluster-6008.0
Cluster-6009.0
Cluster-6010.0	TRINITY_DN55307_c0_g1_i1	XP_002157192.2	51.6	91	42	2	124	393	693	782	2.4e-18	102.4	XP_002157192.2 PREDICTED: uncharacterized protein LOC100205717 [Hydra vulgaris]	XP_002157192.2 PREDICTED: uncharacterized protein LOC100205717 [Hydra vulgaris]
Cluster-6011.0
Cluster-6012.0
Cluster-6013.0
Cluster-6014.0
Cluster-6015.0
Cluster-6016.0
Cluster-6017.0
Cluster-6018.0
Cluster-6019.0
Cluster-6020.0
Cluster-6021.0	TRINITY_DN40925_c1_g1_i1	AXR98485.1	32.8	293	161	12	110	985	1	258	2.1e-30	143.3	AXR98485.1 papain family cysteine protease, partial [Procambarus clarkii]	AXR98485.1 papain family cysteine protease, partial [Procambarus clarkii]
Cluster-6022.0
Cluster-6023.0
Cluster-6024.0
Cluster-6025.0
Cluster-6026.0
Cluster-6027.0
Cluster-6028.0
Cluster-6029.0
Cluster-6029.1
Cluster-6030.0
Cluster-6031.0
Cluster-6032.0
Cluster-6033.0
Cluster-6034.0
Cluster-6035.0
Cluster-6036.0
Cluster-6037.0
Cluster-6038.0
Cluster-6039.0
Cluster-6040.0
Cluster-6041.0
Cluster-6042.0
Cluster-6043.0
Cluster-6044.0
Cluster-6045.0
Cluster-6046.0
Cluster-6047.0
Cluster-6048.0
Cluster-6049.0	TRINITY_DN200675_c0_g1_i1	XP_030850311.1	58.0	138	57	1	1	411	817	954	8.6e-39	169.9	XP_030850311.1 guanine nucleotide exchange protein smcr8a isoform X1 [Strongylocentrotus purpuratus]	XP_030850311.1 guanine nucleotide exchange protein smcr8a isoform X1 [Strongylocentrotus purpuratus]
Cluster-6050.0
Cluster-6051.0
Cluster-6051.1	TRINITY_DN225669_c0_g1_i2	XP_797947.4	50.8	122	55	2	18	368	187	308	1.1e-19	108.6	XP_797947.4 sulfotransferase family cytosolic 1B member 1 [Strongylocentrotus purpuratus]	XP_797947.4 sulfotransferase family cytosolic 1B member 1 [Strongylocentrotus purpuratus]<>XP_011670671.2 sulfotransferase family cytosolic 1B member 1 [Strongylocentrotus purpuratus]
Cluster-6052.0
Cluster-6053.0
Cluster-6054.0
Cluster-6055.0	TRINITY_DN230323_c0_g1_i1	PIK47792.1	52.9	121	55	2	359	3	387	507	1.4e-26	129.0	PIK47792.1 hypothetical protein BSL78_15335 [Apostichopus japonicus]	PIK47792.1 hypothetical protein BSL78_15335 [Apostichopus japonicus]
Cluster-6056.0
Cluster-6057.0
Cluster-6058.0
Cluster-6059.0
Cluster-6059.1
Cluster-6060.0	TRINITY_DN93497_c0_g1_i1	PIK52497.1	80.7	145	27	1	1	435	333	476	6.1e-64	253.4	PIK52497.1 putative lactase-phlorizin hydrolase-like [Apostichopus japonicus]	PIK52497.1 putative lactase-phlorizin hydrolase-like [Apostichopus japonicus]
Cluster-6061.0
Cluster-6062.0
Cluster-6063.0
Cluster-6064.0
Cluster-6065.0
Cluster-6066.0
Cluster-6067.0
Cluster-6068.0
Cluster-6069.0
Cluster-6070.0
Cluster-6071.0
Cluster-6072.0
Cluster-6073.0
Cluster-6073.1
Cluster-6073.1
Cluster-6073.2
Cluster-6073.3
Cluster-6074.0
Cluster-6075.0
Cluster-6076.0
Cluster-6077.0
Cluster-6078.0
Cluster-6079.0
Cluster-6079.1
Cluster-6079.2
Cluster-6080.0
Cluster-6081.0
Cluster-6082.0
Cluster-6083.0
Cluster-6084.0
Cluster-6085.0
Cluster-6086.0
Cluster-6087.0
Cluster-6088.0
Cluster-6089.0
Cluster-6089.1
Cluster-6090.0
Cluster-6091.0
Cluster-6092.0
Cluster-6093.0
Cluster-6094.0
Cluster-6095.0
Cluster-6096.0
Cluster-6097.0
Cluster-6098.0
Cluster-6098.1
Cluster-6099.0
Cluster-6100.0
Cluster-6101.0
Cluster-6102.0	TRINITY_DN256102_c0_g1_i1	PIK52951.1	30.1	133	87	4	10	405	200	327	1.7e-08	70.1	PIK52951.1 hypothetical protein BSL78_10154 [Apostichopus japonicus]	PIK52951.1 hypothetical protein BSL78_10154 [Apostichopus japonicus]
Cluster-6103.0
Cluster-6104.0
Cluster-6105.0
Cluster-6106.0
Cluster-6107.0
Cluster-6108.0
Cluster-6109.0
Cluster-6110.0
Cluster-6111.0
Cluster-6112.0
Cluster-6113.0
Cluster-6114.0
Cluster-6115.0
Cluster-6116.0
Cluster-6117.0
Cluster-6118.0	TRINITY_DN142908_c0_g1_i1	PIK48761.1	41.0	78	46	0	22	255	782	859	2.8e-08	67.8	PIK48761.1 hypothetical protein BSL78_14357 [Apostichopus japonicus]	PIK48761.1 hypothetical protein BSL78_14357 [Apostichopus japonicus]
Cluster-6119.0	TRINITY_DN34707_c0_g1_i1	PIK40521.1	56.0	100	38	2	296	3	756	851	1.6e-18	102.1	PIK40521.1 hypothetical protein BSL78_22627 [Apostichopus japonicus]	PIK40521.1 hypothetical protein BSL78_22627 [Apostichopus japonicus]
Cluster-6120.0	TRINITY_DN42544_c0_g1_i2	PIK33229.1	84.6	78	12	0	498	265	606	683	1.0e-31	146.7	PIK33229.1 putative E3 ubiquitin ligase complex SCF subunit sconB [Apostichopus japonicus]	PIK33229.1 putative E3 ubiquitin ligase complex SCF subunit sconB [Apostichopus japonicus]
Cluster-6121.0
Cluster-6122.0
Cluster-6123.0
Cluster-6124.0
Cluster-6125.0
Cluster-6126.0
Cluster-6127.0
Cluster-6128.0
Cluster-6129.0
Cluster-6130.0
Cluster-6131.0
Cluster-6132.0
Cluster-6133.0
Cluster-6133.1
Cluster-6134.0
Cluster-6135.0	TRINITY_DN61717_c0_g1_i7	XP_022111413.1	32.4	250	84	3	47	778	118	288	3.2e-26	129.0	XP_022111413.1 uncharacterized protein LOC110990640 [Acanthaster planci]	XP_022111413.1 uncharacterized protein LOC110990640 [Acanthaster planci]
Cluster-6135.1	TRINITY_DN61717_c0_g1_i2	XP_022108663.1	47.4	171	84	1	1372	1866	583	753	2.7e-36	163.7	XP_022108663.1 uncharacterized protein LOC110988954 isoform X1 [Acanthaster planci]	XP_022108663.1 uncharacterized protein LOC110988954 isoform X1 [Acanthaster planci]
Cluster-6136.0
Cluster-6137.0
Cluster-6138.0
Cluster-6139.0
Cluster-6140.0
Cluster-6140.1
Cluster-6141.0
Cluster-6141.1
Cluster-6142.0
Cluster-6143.0
Cluster-6144.0
Cluster-6145.0
Cluster-6145.1
Cluster-6146.0
Cluster-6147.0
Cluster-6148.0
Cluster-6148.1
Cluster-6149.0
Cluster-6149.1
Cluster-6150.0
Cluster-6150.1
Cluster-6151.0	TRINITY_DN28499_c0_g2_i3	PIK51670.1	43.6	110	60	2	350	27	56	165	1.6e-17	99.0	PIK51670.1 hypothetical protein BSL78_11432 [Apostichopus japonicus]	PIK51670.1 hypothetical protein BSL78_11432 [Apostichopus japonicus]
Cluster-6152.0
Cluster-6153.0
Cluster-6154.0	TRINITY_DN208557_c0_g1_i1	PIK61121.1	35.0	120	76	2	5	361	462	580	4.2e-10	76.3	PIK61121.1 hypothetical protein BSL78_01946 [Apostichopus japonicus]	PIK61121.1 hypothetical protein BSL78_01946 [Apostichopus japonicus]
Cluster-6155.0
Cluster-6156.0
Cluster-6157.0
Cluster-6158.0
Cluster-6159.0
Cluster-6160.0	TRINITY_DN188156_c0_g1_i1	PIK43061.1	36.2	177	106	3	510	1	177	353	7.1e-19	104.0	PIK43061.1 hypothetical protein BSL78_20090 [Apostichopus japonicus]	PIK43061.1 hypothetical protein BSL78_20090 [Apostichopus japonicus]
Cluster-6161.0
Cluster-6162.0
Cluster-6162.1
Cluster-6162.2
Cluster-6163.0
Cluster-6164.0
Cluster-6165.0
Cluster-6165.1
Cluster-6165.2
Cluster-6165.3
Cluster-6166.0
Cluster-6167.0
Cluster-6168.0
Cluster-6169.0
Cluster-6170.0
Cluster-6171.0
Cluster-6172.0
Cluster-6173.0
Cluster-6174.0
Cluster-6175.0
Cluster-6176.0
Cluster-6177.0
Cluster-6178.0	TRINITY_DN148982_c0_g1_i1	PIK36859.1	46.5	127	47	5	334	2	5	126	2.3e-17	99.0	PIK36859.1 putative beta-1,4-galactosyltransferase 2-like [Apostichopus japonicus]	PIK36859.1 putative beta-1,4-galactosyltransferase 2-like [Apostichopus japonicus]
Cluster-6179.0
Cluster-6180.0
Cluster-6181.0
Cluster-6182.0
Cluster-6183.0
Cluster-6183.1
Cluster-6184.0
Cluster-6185.0
Cluster-6186.0	TRINITY_DN65769_c0_g1_i1	PIK52328.1	59.3	113	46	0	342	4	36	148	1.1e-34	156.4	PIK52328.1 hypothetical protein BSL78_10784 [Apostichopus japonicus]	PIK52328.1 hypothetical protein BSL78_10784 [Apostichopus japonicus]
Cluster-6186.1	TRINITY_DN65769_c0_g3_i2	XP_026054681.1	42.7	178	101	1	1	531	454	631	3.6e-37	164.9	XP_026054681.1 uncharacterized protein LOC113040593 [Carassius auratus]	XP_026054681.1 uncharacterized protein LOC113040593 [Carassius auratus]
Cluster-6187.0
Cluster-6188.0
Cluster-6189.0
Cluster-6190.0
Cluster-6191.0
Cluster-6192.0	TRINITY_DN244617_c0_g1_i1	XP_030828058.1	62.0	158	49	5	444	1	2385	2541	2.2e-37	165.2	XP_030828058.1 neurofibromin [Strongylocentrotus purpuratus]	XP_030828058.1 neurofibromin [Strongylocentrotus purpuratus]<>XP_030848331.1 neurofibromin isoform X2 [Strongylocentrotus purpuratus]
Cluster-6193.0
Cluster-6194.0
Cluster-6195.0
Cluster-6196.0
Cluster-6197.0
Cluster-6198.0
Cluster-6199.0
Cluster-6200.0
Cluster-6201.0
Cluster-6202.0
Cluster-6202.1
Cluster-6203.0
Cluster-6204.0
Cluster-6205.0
Cluster-6206.0	TRINITY_DN30758_c1_g1_i1	XP_029201346.1	37.3	110	57	2	56	361	13	118	8.9e-08	66.6	XP_029201346.1 uncharacterized protein LOC114965781 [Acropora millepora]	XP_029201346.1 uncharacterized protein LOC114965781 [Acropora millepora]
Cluster-6207.0
Cluster-6208.0
Cluster-6209.0
Cluster-6210.0
Cluster-6211.0
Cluster-6212.0
Cluster-6212.1
Cluster-6213.0
Cluster-6214.0
Cluster-6215.0
Cluster-6216.0
Cluster-6217.0
Cluster-6218.0	TRINITY_DN233221_c0_g1_i1	PIK39787.1	27.3	150	104	4	73	519	42	187	6.1e-08	67.8	PIK39787.1 hypothetical protein BSL78_23365 [Apostichopus japonicus]	PIK39787.1 hypothetical protein BSL78_23365 [Apostichopus japonicus]
Cluster-6219.0
Cluster-6220.0
Cluster-6220.1
Cluster-6221.0
Cluster-6222.0
Cluster-6223.0
Cluster-6224.0
Cluster-6225.0	TRINITY_DN44120_c0_g2_i3	XP_013412190.1	30.2	255	152	9	158	916	47	277	1.3e-16	97.8	XP_013412190.1 putative ascorbate peroxidase [Lingula anatina]	XP_013412190.1 putative ascorbate peroxidase [Lingula anatina]
Cluster-6226.0
Cluster-6227.0
Cluster-6228.0
Cluster-6228.1
Cluster-6229.0
Cluster-6230.0
Cluster-6231.0
Cluster-6232.0
Cluster-6233.0
Cluster-6234.0
Cluster-6234.1
Cluster-6235.0
Cluster-6236.0
Cluster-6237.0
Cluster-6238.0
Cluster-6239.0
Cluster-6239.1	TRINITY_DN20527_c0_g1_i9	PIK39989.1	41.6	101	55	2	456	154	46	142	2.7e-11	79.3	PIK39989.1 hypothetical protein BSL78_23157 [Apostichopus japonicus]	PIK39989.1 hypothetical protein BSL78_23157 [Apostichopus japonicus]
Cluster-6240.0	TRINITY_DN25163_c0_g3_i1	PIK39750.1	31.5	200	125	4	609	43	180	378	8.9e-14	87.4	PIK39750.1 hypothetical protein BSL78_23408 [Apostichopus japonicus]	PIK39750.1 hypothetical protein BSL78_23408 [Apostichopus japonicus]
Cluster-6241.0
Cluster-6242.0
Cluster-6243.0
Cluster-6244.0
Cluster-6245.0
Cluster-6245.1
Cluster-6245.2
Cluster-6246.0
Cluster-6247.0
Cluster-6248.0
Cluster-6249.0
Cluster-6250.0
Cluster-6251.0
Cluster-6251.1
Cluster-6252.0
Cluster-6253.0
Cluster-6254.0
Cluster-6255.0
Cluster-6256.0
Cluster-6257.0
Cluster-6258.0
Cluster-6259.0
Cluster-6260.0
Cluster-6261.0
Cluster-6262.0
Cluster-6263.0
Cluster-6264.0
Cluster-6265.0
Cluster-6266.0
Cluster-6267.0
Cluster-6267.1
Cluster-6267.1
Cluster-6267.2
Cluster-6268.0
Cluster-6269.0
Cluster-6270.0
Cluster-6271.0
Cluster-6272.0
Cluster-6273.0
Cluster-6273.1
Cluster-6274.0
Cluster-6275.0
Cluster-6276.0
Cluster-6277.0
Cluster-6278.0
Cluster-6278.1	TRINITY_DN13854_c0_g1_i4	XP_011681705.1	75.6	213	50	2	55	693	595	805	3.2e-86	330.1	XP_011681705.1 ras and EF-hand domain-containing protein homolog [Strongylocentrotus purpuratus]	XP_011681705.1 ras and EF-hand domain-containing protein homolog [Strongylocentrotus purpuratus]
Cluster-6278.2
Cluster-6278.3
Cluster-6278.4	TRINITY_DN19067_c0_g2_i1	PIK46267.1	71.2	406	93	5	3	1151	150	554	2.0e-109	406.0	PIK46267.1 hypothetical protein BSL78_16874, partial [Apostichopus japonicus]	PIK46267.1 hypothetical protein BSL78_16874, partial [Apostichopus japonicus]
Cluster-6279.0
Cluster-6280.0
Cluster-6281.0
Cluster-6282.0
Cluster-6282.1
Cluster-6282.1
Cluster-6282.1
Cluster-6282.1
Cluster-6282.2
Cluster-6282.2
Cluster-6282.2
Cluster-6283.0
Cluster-6284.0
Cluster-6285.0
Cluster-6286.0
Cluster-6287.0
Cluster-6288.0
Cluster-6289.0
Cluster-6289.0
Cluster-6290.0
Cluster-6291.0	TRINITY_DN112701_c0_g1_i1	PIK59945.1	71.1	90	25	1	1086	820	103	192	2.3e-27	133.3	PIK59945.1 Fibrinogen-like protein A [Apostichopus japonicus]	PIK59945.1 Fibrinogen-like protein A [Apostichopus japonicus]
Cluster-6292.0
Cluster-6293.0
Cluster-6294.0
Cluster-6295.0
Cluster-6296.0
Cluster-6297.0
Cluster-6298.0
Cluster-6299.0
Cluster-6300.0
Cluster-6301.0
Cluster-6302.0
Cluster-6302.1
Cluster-6303.0
Cluster-6304.0
Cluster-6305.0
Cluster-6306.0
Cluster-6307.0
Cluster-6308.0	TRINITY_DN33954_c0_g1_i1	PIK46490.1	39.7	126	75	1	1031	654	3	127	3.3e-10	76.3	PIK46490.1 putative monocarboxylate transporter 2-like [Apostichopus japonicus]	PIK46490.1 putative monocarboxylate transporter 2-like [Apostichopus japonicus]
Cluster-6308.1	TRINITY_DN33954_c0_g1_i2	PIK46490.1	31.6	152	98	2	971	516	279	424	1.2e-11	80.9	PIK46490.1 putative monocarboxylate transporter 2-like [Apostichopus japonicus]	PIK46490.1 putative monocarboxylate transporter 2-like [Apostichopus japonicus]
Cluster-6309.0
Cluster-6310.0
Cluster-6311.0	TRINITY_DN130186_c0_g1_i1	PIK48267.1	50.0	64	31	1	30	221	26	88	4.6e-10	73.6	PIK48267.1 putative receptor-type tyrosine-protein phosphatase alpha [Apostichopus japonicus]	PIK48267.1 putative receptor-type tyrosine-protein phosphatase alpha [Apostichopus japonicus]
Cluster-6312.0
Cluster-6312.1
Cluster-6313.0
Cluster-6314.0
Cluster-6315.0
Cluster-6316.0
Cluster-6317.0
Cluster-6318.0
Cluster-6319.0
Cluster-6320.0
Cluster-6321.0
Cluster-6322.0
Cluster-6323.0
Cluster-6324.0
Cluster-6325.0
Cluster-6326.0
Cluster-6327.0
Cluster-6328.0
Cluster-6329.0
Cluster-6329.1
Cluster-6329.1
Cluster-6329.1
Cluster-6329.2
Cluster-6330.0
Cluster-6331.0
Cluster-6332.0
Cluster-6333.0
Cluster-6334.0
Cluster-6335.0
Cluster-6336.0
Cluster-6337.0
Cluster-6337.1
Cluster-6338.0
Cluster-6339.0
Cluster-6340.0
Cluster-6341.0	TRINITY_DN19642_c0_g1_i1	PIK61186.1	38.5	309	180	3	1592	696	1	309	1.2e-50	211.5	PIK61186.1 putative monocarboxylate transporter 1-like [Apostichopus japonicus]	PIK61186.1 putative monocarboxylate transporter 1-like [Apostichopus japonicus]
Cluster-6342.0
Cluster-6343.0
Cluster-6344.0
Cluster-6345.0
Cluster-6346.0
Cluster-6347.0
Cluster-6348.0
Cluster-6349.0
Cluster-6350.0
Cluster-6350.1
Cluster-6351.0
Cluster-6352.0
Cluster-6353.0
Cluster-6354.0
Cluster-6354.0	TRINITY_DN248690_c0_g1_i1	PIK57216.1	34.8	158	95	4	8	478	597	747	2.9e-13	85.9	PIK57216.1 hypothetical protein BSL78_05852 [Apostichopus japonicus]	PIK57216.1 hypothetical protein BSL78_05852 [Apostichopus japonicus]
Cluster-6355.0
Cluster-6356.0
Cluster-6357.0
Cluster-6357.1
Cluster-6357.2
Cluster-6358.0
Cluster-6359.0
Cluster-6360.0
Cluster-6361.0
Cluster-6362.0
Cluster-6362.1
Cluster-6363.0	TRINITY_DN28786_c0_g2_i1	EFX61295.1	60.0	95	31	1	1	264	1	95	4.7e-19	104.4	EFX61295.1 hypothetical protein DAPPUDRAFT_274173, partial [Daphnia pulex]	EFX61295.1 hypothetical protein DAPPUDRAFT_274173, partial [Daphnia pulex]
Cluster-6364.0
Cluster-6365.0
Cluster-6366.0
Cluster-6367.0
Cluster-6367.1
Cluster-6368.0
Cluster-6369.0
Cluster-6370.0
Cluster-6371.0
Cluster-6372.0
Cluster-6373.0
Cluster-6374.0
Cluster-6374.1
Cluster-6375.0
Cluster-6376.0
Cluster-6377.0
Cluster-6378.0
Cluster-6378.1
Cluster-6378.2
Cluster-6379.0
Cluster-6380.0
Cluster-6381.0
Cluster-6382.0
Cluster-6383.0
Cluster-6384.0
Cluster-6385.0
Cluster-6386.0
Cluster-6387.0
Cluster-6388.0
Cluster-6389.0
Cluster-6390.0
Cluster-6391.0
Cluster-6392.0
Cluster-6392.1	TRINITY_DN49671_c0_g1_i2	PIK34178.1	28.8	191	116	7	2	553	43	220	1.0e-10	78.6	PIK34178.1 hypothetical protein BSL78_29000 [Apostichopus japonicus]	PIK34178.1 hypothetical protein BSL78_29000 [Apostichopus japonicus]
Cluster-6392.1
Cluster-6393.0
Cluster-6393.0
Cluster-6394.0
Cluster-6395.0
Cluster-6396.0
Cluster-6397.0
Cluster-6398.0
Cluster-6398.1
Cluster-6398.1
Cluster-6399.0
Cluster-6400.0
Cluster-6401.0
Cluster-6402.0
Cluster-6403.0
Cluster-6403.1
Cluster-6404.0
Cluster-6405.0
Cluster-6406.0
Cluster-6407.0
Cluster-6408.0
Cluster-6409.0
Cluster-6410.0
Cluster-6411.0
Cluster-6412.0
Cluster-6412.1
Cluster-6413.0
Cluster-6414.0
Cluster-6415.0
Cluster-6416.0
Cluster-6417.0
Cluster-6418.0
Cluster-6419.0
Cluster-6420.0
Cluster-6421.0
Cluster-6422.0	TRINITY_DN147133_c0_g2_i1	PIK47330.1	33.9	127	84	0	393	13	1567	1693	6.8e-15	90.5	PIK47330.1 putative interferon-induced very large GTPase 1-like isoform X2 [Apostichopus japonicus]	PIK47330.1 putative interferon-induced very large GTPase 1-like isoform X2 [Apostichopus japonicus]
Cluster-6423.0
Cluster-6424.0
Cluster-6424.1
Cluster-6425.0
Cluster-6426.0
Cluster-6427.0
Cluster-6427.1
Cluster-6428.0
Cluster-6429.0
Cluster-6430.0
Cluster-6431.0
Cluster-6432.0
Cluster-6433.0
Cluster-6434.0
Cluster-6434.1	TRINITY_DN49955_c0_g2_i3	PIK41515.1	54.9	71	32	0	316	528	262	332	5.2e-17	98.6	PIK41515.1 putative RNA-directed DNA polymerase from mobile element jockey-like [Apostichopus japonicus]	PIK41515.1 putative RNA-directed DNA polymerase from mobile element jockey-like [Apostichopus japonicus]
Cluster-6435.0	TRINITY_DN174424_c0_g1_i1	XP_025093730.1	59.6	52	21	0	674	519	11	62	1.3e-07	67.4	XP_025093730.1 transcription factor Adf-1-like isoform X1 [Pomacea canaliculata]	XP_025093730.1 transcription factor Adf-1-like isoform X1 [Pomacea canaliculata]
Cluster-6436.0
Cluster-6437.0
Cluster-6437.1
Cluster-6437.2
Cluster-6438.0	TRINITY_DN255486_c0_g1_i1	XP_030851160.1	46.4	112	58	2	331	2	2543	2654	3.0e-18	101.7	XP_030851160.1 uncharacterized protein LOC105445770 isoform X2 [Strongylocentrotus purpuratus]	XP_030851160.1 uncharacterized protein LOC105445770 isoform X2 [Strongylocentrotus purpuratus]
Cluster-6439.0
Cluster-6440.0
Cluster-6441.0
Cluster-6442.0
Cluster-6443.0
Cluster-6444.0
Cluster-6445.0
Cluster-6446.0
Cluster-6447.0
Cluster-6448.0
Cluster-6449.0
Cluster-6450.0
Cluster-6451.0
Cluster-6452.0
Cluster-6453.0
Cluster-6454.0
Cluster-6455.0
Cluster-6456.0
Cluster-6457.0
Cluster-6458.0
Cluster-6459.0
Cluster-6460.0
Cluster-6461.0
Cluster-6462.0
Cluster-6463.0
Cluster-6464.0	TRINITY_DN27846_c0_g1_i2	PIK40599.1	69.1	456	135	2	6	1361	1553	2006	2.1e-169	605.9	PIK40599.1 putative vacuolar protein sorting-associated protein 13B isoform X1 [Apostichopus japonicus]	PIK40599.1 putative vacuolar protein sorting-associated protein 13B isoform X1 [Apostichopus japonicus]
Cluster-6464.0	TRINITY_DN27846_c0_g1_i5	PIK40599.1	54.8	73	27	2	155	361	1931	2001	6.2e-09	70.5	PIK40599.1 putative vacuolar protein sorting-associated protein 13B isoform X1 [Apostichopus japonicus]	PIK40599.1 putative vacuolar protein sorting-associated protein 13B isoform X1 [Apostichopus japonicus]
Cluster-6465.0
Cluster-6466.0
Cluster-6467.0
Cluster-6468.0
Cluster-6469.0
Cluster-6469.1	TRINITY_DN61361_c0_g2_i2	PIK38489.1	87.2	39	5	0	188	72	479	517	1.1e-10	76.6	PIK38489.1 hypothetical protein BSL78_24686, partial [Apostichopus japonicus]	PIK38489.1 hypothetical protein BSL78_24686, partial [Apostichopus japonicus]
Cluster-6470.0
Cluster-6470.1
Cluster-6471.0
Cluster-6471.1
Cluster-6472.0
Cluster-6473.0
Cluster-6474.0
Cluster-6475.0
Cluster-6476.0
Cluster-6477.0
Cluster-6478.0
Cluster-6479.0
Cluster-6479.1
Cluster-6480.0
Cluster-6481.0	TRINITY_DN274798_c0_g1_i1	PVD32215.1	35.1	77	50	0	2	232	87	163	2.1e-06	61.6	PVD32215.1 hypothetical protein C0Q70_07644 [Pomacea canaliculata]	PVD32215.1 hypothetical protein C0Q70_07644 [Pomacea canaliculata]
Cluster-6482.0
Cluster-6482.1
Cluster-6483.0
Cluster-6484.0
Cluster-6485.0
Cluster-6486.0	TRINITY_DN192632_c0_g1_i1	PIK42033.1	41.1	90	53	0	301	32	19	108	5.9e-12	80.5	PIK42033.1 putative UDP-glucuronosyltransferase 2C1 isoform X2 [Apostichopus japonicus]	PIK42033.1 putative UDP-glucuronosyltransferase 2C1 isoform X2 [Apostichopus japonicus]
Cluster-6487.0
Cluster-6488.0
Cluster-6489.0
Cluster-6490.0
Cluster-6491.0
Cluster-6492.0
Cluster-6492.1
Cluster-6492.1
Cluster-6493.0
Cluster-6494.0
Cluster-6494.1
Cluster-6495.0
Cluster-6496.0
Cluster-6497.0
Cluster-6498.0
Cluster-6499.0
Cluster-6500.0
Cluster-6501.0
Cluster-6502.0
Cluster-6503.0
Cluster-6504.0
Cluster-6505.0
Cluster-6506.0	TRINITY_DN30640_c0_g1_i1	PIK38601.1	40.5	79	47	0	211	447	60	138	6.0e-09	72.0	PIK38601.1 hypothetical protein BSL78_24564, partial [Apostichopus japonicus]	PIK38601.1 hypothetical protein BSL78_24564, partial [Apostichopus japonicus]<>PIK40135.1 hypothetical protein BSL78_23036, partial [Apostichopus japonicus]
Cluster-6506.1	TRINITY_DN30640_c0_g1_i7	XP_019646944.1	50.0	92	42	2	330	596	360	450	2.5e-17	99.8	XP_019646944.1 PREDICTED: uncharacterized protein LOC109487396 [Branchiostoma belcheri]	XP_019646944.1 PREDICTED: uncharacterized protein LOC109487396 [Branchiostoma belcheri]
Cluster-6506.2	TRINITY_DN30640_c0_g1_i12	PIK38601.1	43.7	183	102	1	333	881	44	225	5.0e-37	165.2	PIK38601.1 hypothetical protein BSL78_24564, partial [Apostichopus japonicus]	PIK38601.1 hypothetical protein BSL78_24564, partial [Apostichopus japonicus]<>PIK40135.1 hypothetical protein BSL78_23036, partial [Apostichopus japonicus]
Cluster-6506.2	TRINITY_DN30640_c0_g1_i9	PIK38601.1	44.1	188	104	1	221	784	39	225	5.3e-38	169.1	PIK38601.1 hypothetical protein BSL78_24564, partial [Apostichopus japonicus]	PIK38601.1 hypothetical protein BSL78_24564, partial [Apostichopus japonicus]<>PIK40135.1 hypothetical protein BSL78_23036, partial [Apostichopus japonicus]
Cluster-6506.3
Cluster-6506.4
Cluster-6506.5
Cluster-6507.0
Cluster-6508.0
Cluster-6509.0
Cluster-6509.1
Cluster-6510.0
Cluster-6511.0
Cluster-6512.0
Cluster-6512.0
Cluster-6513.0
Cluster-6514.0
Cluster-6515.0	TRINITY_DN304814_c0_g1_i1	PIK51573.1	38.2	152	94	0	481	26	988	1139	2.5e-18	102.1	PIK51573.1 hypothetical protein BSL78_11535 [Apostichopus japonicus]	PIK51573.1 hypothetical protein BSL78_11535 [Apostichopus japonicus]
Cluster-6516.0
Cluster-6517.0
Cluster-6518.0
Cluster-6519.0
Cluster-6520.0
Cluster-6521.0
Cluster-6522.0
Cluster-6523.0
Cluster-6524.0
Cluster-6524.1
Cluster-6525.0	TRINITY_DN129455_c0_g1_i1	PIK48267.1	57.9	57	19	2	371	210	1	55	1.9e-05	58.9	PIK48267.1 putative receptor-type tyrosine-protein phosphatase alpha [Apostichopus japonicus]	PIK48267.1 putative receptor-type tyrosine-protein phosphatase alpha [Apostichopus japonicus]
Cluster-6526.0
Cluster-6527.0
Cluster-6528.0
Cluster-6529.0
Cluster-6530.0
Cluster-6531.0
Cluster-6531.1
Cluster-6531.2
Cluster-6532.0	TRINITY_DN264723_c0_g1_i1	PIK55286.1	45.9	109	59	0	282	608	357	465	4.7e-19	105.5	PIK55286.1 hypothetical protein BSL78_07805 [Apostichopus japonicus]	PIK55286.1 hypothetical protein BSL78_07805 [Apostichopus japonicus]
Cluster-6533.0
Cluster-6534.0
Cluster-6534.1
Cluster-6535.0
Cluster-6536.0
Cluster-6537.0
Cluster-6537.1
Cluster-6537.2
Cluster-6538.0
Cluster-6539.0
Cluster-6540.0
Cluster-6541.0
Cluster-6542.0
Cluster-6543.0
Cluster-6543.1
Cluster-6543.2
Cluster-6543.3
Cluster-6544.0
Cluster-6545.0
Cluster-6546.0
Cluster-6547.0
Cluster-6548.0
Cluster-6549.0
Cluster-6550.0
Cluster-6551.0
Cluster-6552.0
Cluster-6553.0
Cluster-6554.0
Cluster-6555.0
Cluster-6555.1
Cluster-6556.0
Cluster-6557.0
Cluster-6557.1
Cluster-6558.0
Cluster-6559.0
Cluster-6560.0
Cluster-6561.0
Cluster-6561.1
Cluster-6561.2
Cluster-6562.0
Cluster-6563.0
Cluster-6564.0	TRINITY_DN290498_c0_g1_i1	PIK46061.1	75.8	99	24	0	95	391	1	99	1.0e-33	152.9	PIK46061.1 hypothetical protein BSL78_17054 [Apostichopus japonicus]	PIK46061.1 hypothetical protein BSL78_17054 [Apostichopus japonicus]
Cluster-6565.0
Cluster-6566.0	TRINITY_DN79102_c2_g1_i1	PIK34223.1	67.9	78	25	0	277	44	276	353	3.3e-20	108.6	PIK34223.1 pol-like protein [Apostichopus japonicus]	PIK34223.1 pol-like protein [Apostichopus japonicus]
Cluster-6567.0
Cluster-6568.0
Cluster-6569.0
Cluster-6570.0
Cluster-6571.0
Cluster-6572.0
Cluster-6573.0
Cluster-6574.0
Cluster-6575.0
Cluster-6576.0
Cluster-6577.0
Cluster-6578.0
Cluster-6578.1
Cluster-6579.0
Cluster-6580.0
Cluster-6581.0
Cluster-6582.0
Cluster-6583.0
Cluster-6584.0
Cluster-6585.0
Cluster-6586.0
Cluster-6586.1
Cluster-6587.0
Cluster-6588.0
Cluster-6589.0
Cluster-6590.0
Cluster-6591.0
Cluster-6592.0
Cluster-6593.0
Cluster-6594.0
Cluster-6595.0
Cluster-6596.0
Cluster-6596.1
Cluster-6597.0
Cluster-6598.0
Cluster-6599.0
Cluster-6600.0
Cluster-6601.0
Cluster-6602.0
Cluster-6603.0
Cluster-6604.0
Cluster-6605.0
Cluster-6606.0
Cluster-6607.0
Cluster-6608.0
Cluster-6609.0
Cluster-6610.0
Cluster-6610.1	TRINITY_DN15661_c0_g2_i3	PIK38992.1	32.0	172	95	6	732	1235	30	183	2.1e-08	71.2	PIK38992.1 hypothetical protein BSL78_24170 [Apostichopus japonicus]	PIK38992.1 hypothetical protein BSL78_24170 [Apostichopus japonicus]
Cluster-6611.0
Cluster-6612.0
Cluster-6613.0
Cluster-6614.0
Cluster-6615.0
Cluster-6616.0
Cluster-6617.0
Cluster-6618.0
Cluster-6619.0
Cluster-6620.0
Cluster-6621.0
Cluster-6622.0
Cluster-6623.0
Cluster-6624.0
Cluster-6624.1
Cluster-6625.0
Cluster-6625.0
Cluster-6625.0
Cluster-6626.0
Cluster-6627.0
Cluster-6628.0
Cluster-6629.0
Cluster-6630.0
Cluster-6631.0
Cluster-6632.0
Cluster-6633.0
Cluster-6634.0
Cluster-6635.0
Cluster-6636.0
Cluster-6637.0
Cluster-6638.0
Cluster-6639.0
Cluster-6640.0
Cluster-6641.0
Cluster-6642.0
Cluster-6642.1
Cluster-6642.2
Cluster-6643.0
Cluster-6644.0
Cluster-6645.0
Cluster-6646.0
Cluster-6647.0
Cluster-6648.0
Cluster-6649.0	TRINITY_DN284349_c0_g1_i1	PIK39528.1	59.3	167	68	0	502	2	183	349	7.4e-53	216.9	PIK39528.1 hypothetical protein BSL78_23625 [Apostichopus japonicus]	PIK39528.1 hypothetical protein BSL78_23625 [Apostichopus japonicus]
Cluster-6650.0
Cluster-6650.1
Cluster-6651.0
Cluster-6652.0
Cluster-6652.1
Cluster-6653.0
Cluster-6653.1
Cluster-6654.0
Cluster-6655.0	TRINITY_DN63998_c0_g2_i2	PIK56934.1	54.3	398	162	6	1578	406	47	431	1.1e-110	410.6	PIK56934.1 putative rRNA methyltransferase 3, mitochondrial [Apostichopus japonicus]	PIK56934.1 putative rRNA methyltransferase 3, mitochondrial [Apostichopus japonicus]
Cluster-6655.0	TRINITY_DN63998_c0_g2_i1	PIK56934.1	40.9	215	109	5	750	127	47	250	1.6e-30	143.3	PIK56934.1 putative rRNA methyltransferase 3, mitochondrial [Apostichopus japonicus]	PIK56934.1 putative rRNA methyltransferase 3, mitochondrial [Apostichopus japonicus]
Cluster-6656.0
Cluster-6657.0
Cluster-6658.0
Cluster-6659.0
Cluster-6660.0
Cluster-6661.0
Cluster-6662.0
Cluster-6663.0
Cluster-6664.0
Cluster-6665.0
Cluster-6666.0
Cluster-6667.0
Cluster-6667.1
Cluster-6668.0
Cluster-6669.0
Cluster-6669.1
Cluster-6670.0
Cluster-6670.1
Cluster-6671.0
Cluster-6672.0
Cluster-6673.0
Cluster-6674.0
Cluster-6675.0	TRINITY_DN17269_c1_g1_i1	PIK55580.1	55.8	215	92	2	840	196	1	212	1.0e-61	247.3	PIK55580.1 putative flavin reductase (NADPH)-like [Apostichopus japonicus]	PIK55580.1 putative flavin reductase (NADPH)-like [Apostichopus japonicus]
Cluster-6676.0
Cluster-6677.0	TRINITY_DN8255_c0_g1_i3	PIK60694.1	69.6	125	38	0	377	3	447	571	2.6e-44	188.3	PIK60694.1 2 alpha fibrillar collagen [Apostichopus japonicus]	PIK60694.1 2 alpha fibrillar collagen [Apostichopus japonicus]
Cluster-6678.0
Cluster-6678.1
Cluster-6679.0
Cluster-6680.0
Cluster-6681.0
Cluster-6682.0
Cluster-6683.0
Cluster-6683.1
Cluster-6683.2
Cluster-6684.0
Cluster-6685.0
Cluster-6686.0
Cluster-6687.0
Cluster-6687.1
Cluster-6687.2
Cluster-6687.3	TRINITY_DN12092_c0_g1_i5	PIK53558.1	36.7	237	124	7	501	1181	157	377	1.8e-32	151.4	PIK53558.1 putative deleted in malignant brain tumors 1 protein [Apostichopus japonicus]	PIK53558.1 putative deleted in malignant brain tumors 1 protein [Apostichopus japonicus]
Cluster-6687.4	TRINITY_DN12092_c0_g1_i2	PIK53558.1	36.7	240	126	7	209	898	154	377	4.5e-33	152.5	PIK53558.1 putative deleted in malignant brain tumors 1 protein [Apostichopus japonicus]	PIK53558.1 putative deleted in malignant brain tumors 1 protein [Apostichopus japonicus]
Cluster-6688.0
Cluster-6689.0
Cluster-6690.0
Cluster-6691.0
Cluster-6692.0
Cluster-6692.1
Cluster-6692.1
Cluster-6693.0
Cluster-6693.1
Cluster-6694.0
Cluster-6695.0
Cluster-6696.0
Cluster-6697.0
Cluster-6698.0
Cluster-6698.1	TRINITY_DN851_c1_g1_i4	PIK49189.1	47.7	390	170	4	1516	449	91	480	3.4e-91	345.9	PIK49189.1 putative vascular endothelial growth factor receptor 1-like, partial [Apostichopus japonicus]	PIK49189.1 putative vascular endothelial growth factor receptor 1-like, partial [Apostichopus japonicus]
Cluster-6698.2	TRINITY_DN36173_c0_g1_i7	XP_030832749.1	30.3	178	100	7	1236	712	58	214	2.6e-07	67.0	XP_030832749.1 fibroblast growth factor receptor 3 [Strongylocentrotus purpuratus]	XP_030832749.1 fibroblast growth factor receptor 3 [Strongylocentrotus purpuratus]
Cluster-6698.2	TRINITY_DN36173_c0_g1_i5	XP_030832749.1	30.3	178	100	7	993	469	58	214	2.1e-07	67.0	XP_030832749.1 fibroblast growth factor receptor 3 [Strongylocentrotus purpuratus]	XP_030832749.1 fibroblast growth factor receptor 3 [Strongylocentrotus purpuratus]
Cluster-6699.0
Cluster-6699.0
Cluster-6700.0
Cluster-6701.0
Cluster-6702.0
Cluster-6702.1
Cluster-6703.0
Cluster-6704.0
Cluster-6705.0
Cluster-6706.0
Cluster-6707.0
Cluster-6708.0
Cluster-6708.1
Cluster-6709.0
Cluster-6710.0
Cluster-6711.0
Cluster-6712.0
Cluster-6713.0
Cluster-6713.1
Cluster-6714.0
Cluster-6715.0
Cluster-6716.0
Cluster-6716.1	TRINITY_DN1609_c12_g1_i1	PIK37376.1	46.4	446	232	3	322	1644	6	449	2.2e-121	446.4	PIK37376.1 hypothetical protein BSL78_25783 [Apostichopus japonicus]	PIK37376.1 hypothetical protein BSL78_25783 [Apostichopus japonicus]
Cluster-6717.0	TRINITY_DN141111_c0_g1_i1	XP_019868283.1	56.8	155	63	3	460	2	19	171	3.1e-37	164.9	XP_019868283.1 PREDICTED: cathepsin L1-like [Aethina tumida]	XP_019868283.1 PREDICTED: cathepsin L1-like [Aethina tumida]
Cluster-6718.0
Cluster-6719.0
Cluster-6719.1
Cluster-6719.1
Cluster-6720.0
Cluster-6721.0
Cluster-6722.0
Cluster-6723.0
Cluster-6724.0
Cluster-6725.0
Cluster-6726.0
Cluster-6727.0	TRINITY_DN61717_c0_g2_i1	XP_022111148.1	45.0	249	89	2	7	744	570	773	1.0e-53	220.3	XP_022111148.1 uncharacterized protein LOC110990449 [Acanthaster planci]	XP_022111148.1 uncharacterized protein LOC110990449 [Acanthaster planci]
Cluster-6727.1	TRINITY_DN61717_c0_g2_i2	XP_022111148.1	65.9	88	30	0	101	364	686	773	2.8e-28	134.8	XP_022111148.1 uncharacterized protein LOC110990449 [Acanthaster planci]	XP_022111148.1 uncharacterized protein LOC110990449 [Acanthaster planci]
Cluster-6728.0
Cluster-6729.0
Cluster-6730.0
Cluster-6731.0
Cluster-6731.1
Cluster-6731.2
Cluster-6731.3
Cluster-6731.4
Cluster-6731.5
Cluster-6731.6
Cluster-6732.0
Cluster-6733.0
Cluster-6734.0
Cluster-6734.1
Cluster-6735.0
Cluster-6736.0
Cluster-6736.1
Cluster-6737.0
Cluster-6738.0
Cluster-6739.0
Cluster-6740.0
Cluster-6741.0
Cluster-6742.0	TRINITY_DN69970_c0_g1_i2	PIK37528.1	39.6	288	171	3	217	1074	9	295	2.4e-55	227.3	PIK37528.1 putative histamine N-methyltransferase A [Apostichopus japonicus]	PIK37528.1 putative histamine N-methyltransferase A [Apostichopus japonicus]
Cluster-6743.0
Cluster-6744.0
Cluster-6745.0
Cluster-6746.0
Cluster-6747.0	TRINITY_DN69798_c0_g1_i1	XP_029210733.1	53.4	148	65	2	2	445	864	1007	2.6e-33	151.8	XP_029210733.1 uncharacterized protein LOC114974738 [Acropora millepora]	XP_029210733.1 uncharacterized protein LOC114974738 [Acropora millepora]
Cluster-6748.0
Cluster-6748.1
Cluster-6749.0
Cluster-6750.0	TRINITY_DN26143_c0_g1_i1	PIK35170.1	40.9	176	76	7	623	171	104	276	9.0e-24	120.6	PIK35170.1 fibrinogen-like protein A [Apostichopus japonicus]	PIK35170.1 fibrinogen-like protein A [Apostichopus japonicus]
Cluster-6751.0
Cluster-6752.0
Cluster-6753.0
Cluster-6754.0
Cluster-6755.0
Cluster-6756.0
Cluster-6757.0
Cluster-6758.0
Cluster-6759.0
Cluster-6760.0
Cluster-6761.0
Cluster-6762.0
Cluster-6763.0
Cluster-6764.0
Cluster-6765.0
Cluster-6766.0
Cluster-6766.1
Cluster-6767.0
Cluster-6767.1
Cluster-6768.0
Cluster-6769.0
Cluster-6770.0
Cluster-6771.0
Cluster-6772.0
Cluster-6773.0
Cluster-6774.0
Cluster-6775.0
Cluster-6776.0
Cluster-6777.0
Cluster-6778.0
Cluster-6779.0
Cluster-6780.0
Cluster-6780.1
Cluster-6781.0
Cluster-6782.0
Cluster-6783.0
Cluster-6784.0
Cluster-6785.0
Cluster-6785.1
Cluster-6786.0
Cluster-6787.0	TRINITY_DN247843_c1_g1_i1	PIK45405.1	42.9	133	76	0	1	399	102	234	3.5e-21	111.3	PIK45405.1 reverse transcriptase [Apostichopus japonicus]	PIK45405.1 reverse transcriptase [Apostichopus japonicus]
Cluster-6788.0
Cluster-6789.0
Cluster-6790.0
Cluster-6791.0
Cluster-6792.0
Cluster-6793.0
Cluster-6794.0
Cluster-6795.0
Cluster-6796.0
Cluster-6796.1
Cluster-6797.0
Cluster-6798.0
Cluster-6799.0
Cluster-6800.0
Cluster-6801.0
Cluster-6802.0
Cluster-6803.0
Cluster-6804.0
Cluster-6805.0
Cluster-6806.0
Cluster-6807.0
Cluster-6808.0
Cluster-6809.0
Cluster-6810.0	TRINITY_DN135077_c0_g1_i1	PIK62807.1	59.8	97	38	1	291	1	37	132	5.0e-28	133.7	PIK62807.1 tenascin [Apostichopus japonicus]	PIK62807.1 tenascin [Apostichopus japonicus]
Cluster-6811.0
Cluster-6812.0
Cluster-6812.1
Cluster-6813.0
Cluster-6814.0
Cluster-6815.0
Cluster-6816.0
Cluster-6817.0
Cluster-6818.0
Cluster-6819.0
Cluster-6820.0
Cluster-6821.0
Cluster-6822.0
Cluster-6823.0
Cluster-6823.1
Cluster-6823.2	TRINITY_DN50580_c0_g1_i11	PIK53355.1	50.1	553	274	1	4250	2598	215	767	6.3e-161	578.9	PIK53355.1 putative receptor-type tyrosine-protein phosphatase kappa [Apostichopus japonicus]	PIK53355.1 putative receptor-type tyrosine-protein phosphatase kappa [Apostichopus japonicus]
Cluster-6824.0
Cluster-6825.0
Cluster-6826.0
Cluster-6827.0
Cluster-6828.0
Cluster-6829.0
Cluster-6830.0
Cluster-6831.0
Cluster-6832.0
Cluster-6832.1
Cluster-6832.2
Cluster-6833.0
Cluster-6834.0
Cluster-6835.0
Cluster-6836.0
Cluster-6837.0
Cluster-6838.0
Cluster-6838.1
Cluster-6839.0
Cluster-6840.0	TRINITY_DN37087_c0_g1_i1	PIK37850.1	61.9	113	41	2	349	11	119	229	2.2e-35	158.3	PIK37850.1 hypothetical protein BSL78_25311 [Apostichopus japonicus]	PIK37850.1 hypothetical protein BSL78_25311 [Apostichopus japonicus]
Cluster-6841.0
Cluster-6842.0
Cluster-6843.0
Cluster-6844.0	TRINITY_DN305919_c0_g1_i1	PIK53329.1	34.8	138	83	4	6	413	39	171	2.5e-13	85.5	PIK53329.1 putative platelet glycoprotein V [Apostichopus japonicus]	PIK53329.1 putative platelet glycoprotein V [Apostichopus japonicus]
Cluster-6845.0
Cluster-6846.0
Cluster-6847.0
Cluster-6848.0
Cluster-6849.0
Cluster-6850.0
Cluster-6851.0
Cluster-6852.0
Cluster-6853.0
Cluster-6854.0	TRINITY_DN85760_c0_g5_i1	ELT94903.1	37.4	155	95	2	490	26	158	310	7.4e-16	94.0	ELT94903.1 hypothetical protein CAPTEDRAFT_189741, partial [Capitella teleta]	ELT94903.1 hypothetical protein CAPTEDRAFT_189741, partial [Capitella teleta]
Cluster-6855.0
Cluster-6856.0
Cluster-6857.0
Cluster-6858.0
Cluster-6859.0
Cluster-6859.1
Cluster-6860.0
Cluster-6861.0
Cluster-6862.0
Cluster-6863.0
Cluster-6864.0
Cluster-6865.0
Cluster-6866.0
Cluster-6867.0	TRINITY_DN92245_c0_g1_i1	PIK37058.1	53.5	101	42	2	296	3	106	204	7.6e-20	106.7	PIK37058.1 putative tyrosine-protein kinase [Apostichopus japonicus]	PIK37058.1 putative tyrosine-protein kinase [Apostichopus japonicus]
Cluster-6867.1
Cluster-6867.1	TRINITY_DN24140_c0_g1_i9	PIK46311.1	49.8	275	124	7	196	990	2	272	2.9e-64	257.3	PIK46311.1 putative receptor-type tyrosine-protein phosphatase alpha, partial [Apostichopus japonicus]	PIK46311.1 putative receptor-type tyrosine-protein phosphatase alpha, partial [Apostichopus japonicus]
Cluster-6867.1	TRINITY_DN24140_c0_g1_i2	PIK46311.1	49.8	275	124	7	196	990	2	272	2.9e-64	257.3	PIK46311.1 putative receptor-type tyrosine-protein phosphatase alpha, partial [Apostichopus japonicus]	PIK46311.1 putative receptor-type tyrosine-protein phosphatase alpha, partial [Apostichopus japonicus]
Cluster-6867.1	TRINITY_DN24140_c0_g1_i1	PIK40735.1	41.2	393	202	11	7	1143	212	589	5.1e-77	299.7	PIK40735.1 putative tyrosine-protein kinase [Apostichopus japonicus]	PIK40735.1 putative tyrosine-protein kinase [Apostichopus japonicus]
Cluster-6867.1	TRINITY_DN24140_c0_g1_i4	PIK37058.1	47.6	103	52	2	100	408	233	333	4.1e-15	92.0	PIK37058.1 putative tyrosine-protein kinase [Apostichopus japonicus]	PIK37058.1 putative tyrosine-protein kinase [Apostichopus japonicus]
Cluster-6868.0
Cluster-6868.1
Cluster-6868.2
Cluster-6869.0
Cluster-6870.0
Cluster-6871.0
Cluster-6872.0
Cluster-6873.0
Cluster-6874.0
Cluster-6875.0
Cluster-6876.0
Cluster-6877.0
Cluster-6878.0
Cluster-6879.0
Cluster-6879.1
Cluster-6880.0
Cluster-6881.0
Cluster-6882.0
Cluster-6883.0
Cluster-6883.0
Cluster-6884.0
Cluster-6885.0
Cluster-6886.0
Cluster-6886.1
Cluster-6886.2
Cluster-6887.0
Cluster-6887.1
Cluster-6888.0
Cluster-6889.0
Cluster-6890.0
Cluster-6891.0
Cluster-6892.0
Cluster-6893.0
Cluster-6894.0
Cluster-6895.0
Cluster-6896.0
Cluster-6896.1
Cluster-6897.0
Cluster-6898.0
Cluster-6899.0
Cluster-6900.0
Cluster-6901.0
Cluster-6902.0
Cluster-6903.0
Cluster-6903.1
Cluster-6904.0
Cluster-6905.0
Cluster-6906.0
Cluster-6907.0
Cluster-6908.0
Cluster-6909.0
Cluster-6910.0
Cluster-6911.0
Cluster-6912.0	TRINITY_DN34286_c0_g1_i1	PIK35655.1	55.8	77	32	1	32	256	572	648	2.1e-09	73.2	PIK35655.1 putative band 4.1-like protein 5 isoform X3 [Apostichopus japonicus]	PIK35655.1 putative band 4.1-like protein 5 isoform X3 [Apostichopus japonicus]
Cluster-6913.0	TRINITY_DN49807_c2_g1_i1	PIK45540.1	51.5	136	65	1	414	10	84	219	7.3e-30	140.2	PIK45540.1 putative adenosine receptor A3-like [Apostichopus japonicus]	PIK45540.1 putative adenosine receptor A3-like [Apostichopus japonicus]
Cluster-6914.0
Cluster-6915.0
Cluster-6916.0
Cluster-6917.0	TRINITY_DN114378_c0_g1_i1	PIK33196.1	86.4	59	8	0	2	178	494	552	4.3e-17	98.2	PIK33196.1 hypothetical protein BSL78_29991 [Apostichopus japonicus]	PIK33196.1 hypothetical protein BSL78_29991 [Apostichopus japonicus]
Cluster-6918.0
Cluster-6919.0
Cluster-6920.0
Cluster-6921.0
Cluster-6922.0
Cluster-6923.0
Cluster-6924.0
Cluster-6925.0
Cluster-6926.0
Cluster-6927.0
Cluster-6928.0	TRINITY_DN210902_c0_g1_i1	XP_030851428.1	39.2	245	144	2	726	7	263	507	2.5e-46	195.7	XP_030851428.1 pancreatic triacylglycerol lipase [Strongylocentrotus purpuratus]	XP_030851428.1 pancreatic triacylglycerol lipase [Strongylocentrotus purpuratus]
Cluster-6929.0
Cluster-6930.0
Cluster-6931.0
Cluster-6931.1
Cluster-6932.0
Cluster-6933.0
Cluster-6934.0	TRINITY_DN43831_c0_g1_i1	XP_022101119.1	65.7	105	36	0	370	56	174	278	1.4e-27	132.5	XP_022101119.1 coiled-coil domain-containing protein 63-like [Acanthaster planci]	XP_022101119.1 coiled-coil domain-containing protein 63-like [Acanthaster planci]
Cluster-6935.0
Cluster-6936.0
Cluster-6937.0
Cluster-6938.0
Cluster-6939.0
Cluster-6940.0
Cluster-6940.1
Cluster-6941.0
Cluster-6942.0	TRINITY_DN91336_c0_g1_i1	XP_022084385.1	46.6	161	85	1	481	2	440	600	9.6e-34	153.3	XP_022084385.1 integrin alpha-9-like isoform X2 [Acanthaster planci]	XP_022084385.1 integrin alpha-9-like isoform X2 [Acanthaster planci]
Cluster-6943.0	TRINITY_DN307634_c0_g1_i1	PIK36962.1	88.7	133	15	0	399	1	138	270	3.4e-61	244.2	PIK36962.1 hypothetical protein BSL78_26200, partial [Apostichopus japonicus]	PIK36962.1 hypothetical protein BSL78_26200, partial [Apostichopus japonicus]
Cluster-6944.0
Cluster-6945.0
Cluster-6946.0	TRINITY_DN7156_c0_g2_i1	XP_014674303.1	97.4	77	2	0	1	231	100	176	4.9e-36	159.8	XP_014674303.1 PREDICTED: tubulin alpha-1 chain-like [Priapulus caudatus]	XP_014674303.1 PREDICTED: tubulin alpha-1 chain-like [Priapulus caudatus]
Cluster-6947.0
Cluster-6948.0
Cluster-6948.1
Cluster-6948.1	TRINITY_DN63325_c0_g2_i1	XP_030832948.1	91.7	48	4	0	2	145	85	132	3.4e-13	87.0	XP_030832948.1 small conductance calcium-activated potassium channel protein 2 [Strongylocentrotus purpuratus]	XP_030832948.1 small conductance calcium-activated potassium channel protein 2 [Strongylocentrotus purpuratus]
Cluster-6948.2
Cluster-6949.0
Cluster-6950.0
Cluster-6951.0
Cluster-6951.1
Cluster-6952.0	TRINITY_DN196811_c0_g2_i1	PIK49549.1	62.5	112	41	1	333	1	199	310	2.6e-33	151.4	PIK49549.1 putative integrin beta G subunit isoform X1 [Apostichopus japonicus]	PIK49549.1 putative integrin beta G subunit isoform X1 [Apostichopus japonicus]
Cluster-6953.0
Cluster-6954.0
Cluster-6955.0
Cluster-6956.0	TRINITY_DN131344_c0_g1_i1	XP_002588381.1	40.7	81	46	1	261	19	1271	1349	1.0e-09	72.8	XP_002588381.1 hypothetical protein BRAFLDRAFT_199045 [Branchiostoma floridae]	XP_002588381.1 hypothetical protein BRAFLDRAFT_199045 [Branchiostoma floridae]<>EEN44392.1 hypothetical protein BRAFLDRAFT_199045, partial [Branchiostoma floridae]
Cluster-6957.0	TRINITY_DN62615_c0_g2_i1	PIK54523.1	33.9	112	71	2	363	31	123	232	1.3e-06	62.8	PIK54523.1 hypothetical protein BSL78_08597 [Apostichopus japonicus]	PIK54523.1 hypothetical protein BSL78_08597 [Apostichopus japonicus]
Cluster-6958.0
Cluster-6959.0
Cluster-6960.0
Cluster-6960.1	TRINITY_DN2242_c0_g1_i1	PIK42033.1	44.6	509	279	3	208	1728	23	530	1.2e-117	434.1	PIK42033.1 putative UDP-glucuronosyltransferase 2C1 isoform X2 [Apostichopus japonicus]	PIK42033.1 putative UDP-glucuronosyltransferase 2C1 isoform X2 [Apostichopus japonicus]
Cluster-6961.0	TRINITY_DN259878_c0_g1_i1	PIK55991.1	50.4	125	61	1	9	383	410	533	9.9e-32	146.4	PIK55991.1 hypothetical protein BSL78_07084, partial [Apostichopus japonicus]	PIK55991.1 hypothetical protein BSL78_07084, partial [Apostichopus japonicus]
Cluster-6961.1
Cluster-6962.0
Cluster-6963.0
Cluster-6964.0
Cluster-6965.0
Cluster-6966.0
Cluster-6967.0
Cluster-6968.0
Cluster-6969.0
Cluster-6969.1	TRINITY_DN74856_c0_g1_i1	PIK46613.1	41.4	203	107	5	1552	968	214	412	5.4e-25	125.9	PIK46613.1 putative alpha-2C adrenergic receptor-like [Apostichopus japonicus]	PIK46613.1 putative alpha-2C adrenergic receptor-like [Apostichopus japonicus]
Cluster-6970.0
Cluster-6971.0
Cluster-6972.0
Cluster-6972.1
Cluster-6973.0
Cluster-6973.1
Cluster-6974.0
Cluster-6975.0
Cluster-6975.1
Cluster-6975.2
Cluster-6976.0
Cluster-6977.0
Cluster-6978.0
Cluster-6979.0
Cluster-6980.0
Cluster-6981.0
Cluster-6982.0
Cluster-6983.0
Cluster-6984.0
Cluster-6985.0
Cluster-6986.0	TRINITY_DN183147_c0_g1_i1	PIK52542.1	33.6	152	101	0	456	1	40	191	5.2e-16	94.4	PIK52542.1 putative neuropeptide Y receptor type 1-like [Apostichopus japonicus]	PIK52542.1 putative neuropeptide Y receptor type 1-like [Apostichopus japonicus]
Cluster-6987.0
Cluster-6988.0
Cluster-6989.0
Cluster-6990.0
Cluster-6991.0
Cluster-6992.0
Cluster-6993.0
Cluster-6994.0	TRINITY_DN64370_c0_g1_i2	PIK45787.1	32.9	143	77	5	396	1	78	212	3.4e-08	68.6	PIK45787.1 hypothetical protein BSL78_17359, partial [Apostichopus japonicus]	PIK45787.1 hypothetical protein BSL78_17359, partial [Apostichopus japonicus]
Cluster-6995.0	TRINITY_DN211043_c0_g1_i1	PIK43184.1	51.2	170	82	1	509	3	440	609	4.7e-34	154.5	PIK43184.1 hypothetical protein BSL78_19969 [Apostichopus japonicus]	PIK43184.1 hypothetical protein BSL78_19969 [Apostichopus japonicus]
Cluster-6996.0	TRINITY_DN119041_c0_g1_i1	PIK60640.1	64.6	113	36	2	338	3	10	119	1.4e-28	135.6	PIK60640.1 hypothetical protein BSL78_02415 [Apostichopus japonicus]	PIK60640.1 hypothetical protein BSL78_02415 [Apostichopus japonicus]
Cluster-6997.0
Cluster-6998.0
Cluster-6999.0	TRINITY_DN294357_c0_g1_i1	PIK42979.1	49.0	143	71	1	5	427	592	734	4.9e-37	164.1	PIK42979.1 hypothetical protein BSL78_20160 [Apostichopus japonicus]	PIK42979.1 hypothetical protein BSL78_20160 [Apostichopus japonicus]
Cluster-7000.0
Cluster-7001.0
Cluster-7002.0
Cluster-7003.0	TRINITY_DN65856_c0_g1_i1	PIK42426.1	33.5	170	94	2	456	1	30	198	2.3e-19	105.5	PIK42426.1 hypothetical protein BSL78_20722 [Apostichopus japonicus]	PIK42426.1 hypothetical protein BSL78_20722 [Apostichopus japonicus]
Cluster-7004.0
Cluster-7005.0
Cluster-7005.0
Cluster-7006.0
Cluster-7007.0
Cluster-7008.0
Cluster-7009.0
Cluster-7010.0
Cluster-7011.0
Cluster-7012.0
Cluster-7012.1
Cluster-7013.0
Cluster-7014.0
Cluster-7015.0
Cluster-7016.0
Cluster-7017.0
Cluster-7018.0
Cluster-7019.0
Cluster-7020.0
Cluster-7020.1
Cluster-7020.2
Cluster-7021.0
Cluster-7022.0
Cluster-7023.0
Cluster-7024.0
Cluster-7025.0	TRINITY_DN114068_c0_g1_i2	PIK48001.1	36.9	84	50	1	245	3	17	100	3.0e-08	68.2	PIK48001.1 hypothetical protein BSL78_15149 [Apostichopus japonicus]	PIK48001.1 hypothetical protein BSL78_15149 [Apostichopus japonicus]
Cluster-7026.0
Cluster-7027.0
Cluster-7028.0
Cluster-7029.0
Cluster-7030.0	TRINITY_DN286897_c0_g1_i1	PIK61074.1	62.2	225	82	2	6	674	450	673	4.3e-64	254.6	PIK61074.1 hypothetical protein BSL78_01998 [Apostichopus japonicus]	PIK61074.1 hypothetical protein BSL78_01998 [Apostichopus japonicus]
Cluster-7031.0
Cluster-7032.0	TRINITY_DN179351_c0_g1_i1	PIK43080.1	93.4	167	11	0	57	557	12	178	5.6e-82	313.9	PIK43080.1 putative GTP-binding protein Rheb [Apostichopus japonicus]	PIK43080.1 putative GTP-binding protein Rheb [Apostichopus japonicus]<>PIK52055.1 putative GTP-binding protein Rheb [Apostichopus japonicus]
Cluster-7032.1
Cluster-7033.0
Cluster-7034.0
Cluster-7035.0
Cluster-7036.0
Cluster-7037.0	TRINITY_DN109224_c0_g1_i1	PIK44730.1	72.6	409	107	4	3	1217	91	498	5.8e-180	640.6	PIK44730.1 putative pancreatic triacylglycerol lipase [Apostichopus japonicus]	PIK44730.1 putative pancreatic triacylglycerol lipase [Apostichopus japonicus]
Cluster-7038.0
Cluster-7039.0
Cluster-7040.0
Cluster-7041.0
Cluster-7042.0	TRINITY_DN46842_c2_g1_i1	XP_022797600.1	35.1	148	91	3	724	290	348	493	1.4e-08	70.9	XP_022797600.1 LOW QUALITY PROTEIN: uncharacterized protein LOC111335865, partial [Stylophora pistillata]	XP_022797600.1 LOW QUALITY PROTEIN: uncharacterized protein LOC111335865, partial [Stylophora pistillata]
Cluster-7043.0
Cluster-7044.0
Cluster-7045.0
Cluster-7046.0
Cluster-7047.0
Cluster-7048.0	TRINITY_DN57656_c0_g1_i2	PIK42066.1	49.0	149	68	4	584	153	83	228	8.4e-32	147.1	PIK42066.1 putative nose resistant to fluoxetine protein 6 [Apostichopus japonicus]	PIK42066.1 putative nose resistant to fluoxetine protein 6 [Apostichopus japonicus]
Cluster-7048.1
Cluster-7049.0
Cluster-7050.0
Cluster-7051.0
Cluster-7051.1
Cluster-7052.0
Cluster-7053.0
Cluster-7054.0
Cluster-7055.0
Cluster-7056.0
Cluster-7057.0
Cluster-7058.0
Cluster-7059.0
Cluster-7060.0
Cluster-7061.0
Cluster-7061.1
Cluster-7062.0
Cluster-7063.0
Cluster-7064.0
Cluster-7065.0
Cluster-7066.0
Cluster-7067.0
Cluster-7068.0
Cluster-7069.0
Cluster-7070.0
Cluster-7071.0
Cluster-7072.0
Cluster-7073.0
Cluster-7074.0
Cluster-7075.0
Cluster-7076.0
Cluster-7076.1
Cluster-7077.0	TRINITY_DN230072_c0_g2_i1	PIK52486.1	78.2	133	29	0	546	148	195	327	8.0e-53	216.9	PIK52486.1 putative kelch-like protein 5, partial [Apostichopus japonicus]	PIK52486.1 putative kelch-like protein 5, partial [Apostichopus japonicus]
Cluster-7078.0
Cluster-7079.0
Cluster-7080.0
Cluster-7081.0
Cluster-7082.0
Cluster-7082.1
Cluster-7082.2
Cluster-7083.0	TRINITY_DN68346_c0_g1_i1	PIK62231.1	91.2	34	3	0	1	102	2472	2505	6.2e-07	63.5	PIK62231.1 putative transformation/transcription domain-associated protein [Apostichopus japonicus]	PIK62231.1 putative transformation/transcription domain-associated protein [Apostichopus japonicus]
Cluster-7084.0
Cluster-7085.0
Cluster-7086.0
Cluster-7087.0
Cluster-7088.0
Cluster-7089.0
Cluster-7090.0
Cluster-7091.0
Cluster-7092.0
Cluster-7093.0
Cluster-7094.0
Cluster-7095.0
Cluster-7096.0
Cluster-7097.0
Cluster-7098.0
Cluster-7099.0
Cluster-7100.0
Cluster-7101.0
Cluster-7102.0
Cluster-7103.0
Cluster-7104.0
Cluster-7105.0	TRINITY_DN304017_c0_g1_i1	PIK54446.1	67.1	243	79	1	727	2	1	243	5.3e-93	350.9	PIK54446.1 putative L-idonate 5-dehydrogenase [Apostichopus japonicus]	PIK54446.1 putative L-idonate 5-dehydrogenase [Apostichopus japonicus]
Cluster-7106.0
Cluster-7107.0	TRINITY_DN36846_c0_g2_i1	PIK35483.1	41.0	83	47	2	2	247	155	236	3.9e-07	63.9	PIK35483.1 hypothetical protein BSL78_27693 [Apostichopus japonicus]	PIK35483.1 hypothetical protein BSL78_27693 [Apostichopus japonicus]
Cluster-7108.0
Cluster-7109.0
Cluster-7110.0
Cluster-7111.0
Cluster-7112.0
Cluster-7113.0
Cluster-7114.0
Cluster-7115.0
Cluster-7116.0
Cluster-7117.0
Cluster-7118.0
Cluster-7119.0
Cluster-7120.0	TRINITY_DN202554_c0_g1_i1	XP_030840517.1	80.9	183	33	2	771	223	1140	1320	3.2e-79	305.1	XP_030840517.1 regulatory-associated protein of mTOR isoform X1 [Strongylocentrotus purpuratus]	XP_030840517.1 regulatory-associated protein of mTOR isoform X1 [Strongylocentrotus purpuratus]
Cluster-7121.0
Cluster-7122.0	TRINITY_DN176698_c0_g1_i1	PIK39536.1	68.8	80	24	1	242	3	1	79	6.0e-23	116.7	PIK39536.1 putative beta-lactamase domain-containing protein 2 [Apostichopus japonicus]	PIK39536.1 putative beta-lactamase domain-containing protein 2 [Apostichopus japonicus]
Cluster-7123.0
Cluster-7124.0
Cluster-7124.1
Cluster-7125.0
Cluster-7126.0
Cluster-7127.0
Cluster-7128.0
Cluster-7129.0
Cluster-7130.0
Cluster-7131.0
Cluster-7131.1
Cluster-7131.2
Cluster-7131.3
Cluster-7131.4	TRINITY_DN12412_c0_g1_i3	PIK42033.1	36.6	544	310	3	303	1934	5	513	3.6e-98	369.8	PIK42033.1 putative UDP-glucuronosyltransferase 2C1 isoform X2 [Apostichopus japonicus]	PIK42033.1 putative UDP-glucuronosyltransferase 2C1 isoform X2 [Apostichopus japonicus]
Cluster-7131.4	TRINITY_DN12412_c0_g1_i6	PIK42033.1	38.6	513	311	2	303	1841	5	513	6.8e-102	382.1	PIK42033.1 putative UDP-glucuronosyltransferase 2C1 isoform X2 [Apostichopus japonicus]	PIK42033.1 putative UDP-glucuronosyltransferase 2C1 isoform X2 [Apostichopus japonicus]
Cluster-7132.0
Cluster-7133.0
Cluster-7134.0
Cluster-7135.0
Cluster-7136.0
Cluster-7137.0
Cluster-7138.0	TRINITY_DN47747_c0_g1_i4	PIK60011.1	37.4	139	82	2	806	396	7	142	4.3e-20	109.0	PIK60011.1 hypothetical protein BSL78_03090 [Apostichopus japonicus]	PIK60011.1 hypothetical protein BSL78_03090 [Apostichopus japonicus]
Cluster-7139.0
Cluster-7139.1
Cluster-7140.0
Cluster-7141.0
Cluster-7142.0
Cluster-7143.0
Cluster-7144.0
Cluster-7144.0
Cluster-7145.0
Cluster-7146.0
Cluster-7147.0
Cluster-7148.0
Cluster-7149.0
Cluster-7150.0
Cluster-7151.0
Cluster-7152.0
Cluster-7153.0
Cluster-7154.0
Cluster-7155.0
Cluster-7156.0
Cluster-7157.0
Cluster-7158.0
Cluster-7159.0
Cluster-7160.0
Cluster-7161.0
Cluster-7162.0
Cluster-7163.0
Cluster-7164.0
Cluster-7165.0
Cluster-7166.0
Cluster-7167.0
Cluster-7168.0
Cluster-7169.0
Cluster-7170.0
Cluster-7171.0
Cluster-7172.0
Cluster-7173.0	TRINITY_DN31702_c1_g1_i1	PIK61753.1	47.8	138	64	4	442	32	82	212	4.4e-25	124.4	PIK61753.1 tenascin [Apostichopus japonicus]	PIK61753.1 tenascin [Apostichopus japonicus]
Cluster-7174.0
Cluster-7175.0
Cluster-7176.0
Cluster-7177.0
Cluster-7178.0	TRINITY_DN53796_c0_g1_i1	XP_030829820.1	61.7	149	57	0	9	455	76	224	1.2e-46	196.1	XP_030829820.1 uncharacterized protein LOC763112 [Strongylocentrotus purpuratus]	XP_030829820.1 uncharacterized protein LOC763112 [Strongylocentrotus purpuratus]
Cluster-7179.0
Cluster-7180.0
Cluster-7181.0
Cluster-7182.0
Cluster-7183.0
Cluster-7184.0
Cluster-7185.0
Cluster-7186.0	TRINITY_DN66719_c0_g1_i5	PIK62544.1	49.8	211	104	1	657	31	30	240	3.3e-53	218.4	PIK62544.1 putative UDP-D-xylose:L-fucose alpha-1,3-D-xylosyltransferase 3-like [Apostichopus japonicus]	PIK62544.1 putative UDP-D-xylose:L-fucose alpha-1,3-D-xylosyltransferase 3-like [Apostichopus japonicus]
Cluster-7187.0	TRINITY_DN270475_c0_g1_i1	XP_009052252.1	35.1	114	63	4	249	584	10	114	2.7e-14	89.0	XP_009052252.1 hypothetical protein LOTGIDRAFT_143551, partial [Lottia gigantea]	XP_009052252.1 hypothetical protein LOTGIDRAFT_143551, partial [Lottia gigantea]<>XP_009061956.1 hypothetical protein LOTGIDRAFT_146002, partial [Lottia gigantea]<>ESO87356.1 hypothetical protein LOTGIDRAFT_146002, partial [Lottia gigantea]<>ESO97054.1 hypothetical protein LOTGIDRAFT_143551, partial [Lottia gigantea]
Cluster-7188.0
Cluster-7189.0
Cluster-7189.1
Cluster-7190.0
Cluster-7191.0
Cluster-7191.1
Cluster-7192.0
Cluster-7193.0
Cluster-7194.0
Cluster-7195.0
Cluster-7196.0
Cluster-7197.0
Cluster-7198.0
Cluster-7199.0
Cluster-7200.0
Cluster-7201.0
Cluster-7202.0
Cluster-7203.0
Cluster-7204.0
Cluster-7205.0	TRINITY_DN182349_c0_g1_i2	PIK34409.1	68.2	44	14	0	341	210	271	314	2.9e-08	68.2	PIK34409.1 putative hydroxymethylglutaryl-CoA lyase, mitochondrial isoform X2, partial [Apostichopus japonicus]	PIK34409.1 putative hydroxymethylglutaryl-CoA lyase, mitochondrial isoform X2, partial [Apostichopus japonicus]
Cluster-7205.0
Cluster-7206.0
Cluster-7207.0
Cluster-7208.0	TRINITY_DN211227_c0_g1_i1	KXJ05911.1	43.5	62	35	0	186	1	105	166	6.5e-06	60.1	KXJ05911.1 hypothetical protein AC249_AIPGENE483 [Exaiptasia pallida]	KXJ05911.1 hypothetical protein AC249_AIPGENE483 [Exaiptasia pallida]
Cluster-7209.0
Cluster-7210.0
Cluster-7211.0
Cluster-7211.1	TRINITY_DN4935_c0_g1_i8	PIK46943.1	54.4	68	31	0	198	401	320	387	2.9e-12	81.6	PIK46943.1 putative nose resistant to fluoxetine protein 6 [Apostichopus japonicus]	PIK46943.1 putative nose resistant to fluoxetine protein 6 [Apostichopus japonicus]
Cluster-7212.0
Cluster-7213.0
Cluster-7214.0	TRINITY_DN131261_c0_g1_i1	XP_022540994.1	44.1	68	38	0	75	278	181	248	8.3e-09	72.0	XP_022540994.1 serine-rich 25 kDa antigen protein-like isoform X1 [Astyanax mexicanus]	XP_022540994.1 serine-rich 25 kDa antigen protein-like isoform X1 [Astyanax mexicanus]
Cluster-7215.0
Cluster-7216.0
Cluster-7217.0
Cluster-7218.0
Cluster-7219.0
Cluster-7220.0
Cluster-7221.0
Cluster-7222.0
Cluster-7222.1	TRINITY_DN2125_c4_g1_i1	XP_022080636.1	60.5	665	255	3	175	2157	8	668	1.9e-236	829.3	XP_022080636.1 galactocerebrosidase-like isoform X2 [Acanthaster planci]	XP_022080636.1 galactocerebrosidase-like isoform X2 [Acanthaster planci]
Cluster-7223.0
Cluster-7224.0
Cluster-7225.0
Cluster-7226.0
Cluster-7226.1
Cluster-7227.0
Cluster-7228.0
Cluster-7229.0
Cluster-7230.0
Cluster-7231.0
Cluster-7232.0	TRINITY_DN96546_c0_g2_i1	PIK42500.1	60.9	92	36	0	440	165	107	198	9.2e-23	116.7	PIK42500.1 hypothetical protein BSL78_20629 [Apostichopus japonicus]	PIK42500.1 hypothetical protein BSL78_20629 [Apostichopus japonicus]
Cluster-7233.0
Cluster-7234.0
Cluster-7235.0
Cluster-7236.0
Cluster-7236.1	TRINITY_DN45150_c0_g2_i1	PIK47371.1	48.7	78	40	0	235	2	13	90	2.0e-11	78.6	PIK47371.1 putative acyl-CoA synthetase family member 2, mitochondrial-like [Apostichopus japonicus]	PIK47371.1 putative acyl-CoA synthetase family member 2, mitochondrial-like [Apostichopus japonicus]
Cluster-7237.0
Cluster-7238.0
Cluster-7239.0
Cluster-7240.0
Cluster-7241.0
Cluster-7241.0
Cluster-7242.0
Cluster-7243.0
Cluster-7244.0
Cluster-7245.0
Cluster-7246.0
Cluster-7247.0	TRINITY_DN19076_c0_g3_i1	PIK57349.1	55.9	295	125	4	1088	207	37	327	1.5e-87	333.2	PIK57349.1 hypothetical protein BSL78_05738, partial [Apostichopus japonicus]	PIK57349.1 hypothetical protein BSL78_05738, partial [Apostichopus japonicus]
Cluster-7248.0
Cluster-7249.0
Cluster-7250.0
Cluster-7251.0
Cluster-7252.0	TRINITY_DN68739_c0_g1_i1	PIK62954.1	30.1	183	117	3	661	113	184	355	9.2e-19	104.0	PIK62954.1 hypothetical protein BSL78_00081 [Apostichopus japonicus]	PIK62954.1 hypothetical protein BSL78_00081 [Apostichopus japonicus]
Cluster-7253.0
Cluster-7254.0
Cluster-7255.0
Cluster-7256.0
Cluster-7257.0
Cluster-7258.0
Cluster-7259.0
Cluster-7260.0	TRINITY_DN245348_c0_g1_i1	PIK58402.1	80.6	124	23	1	2	373	456	578	9.4e-51	209.9	PIK58402.1 putative early growth response protein 2b-like [Apostichopus japonicus]	PIK58402.1 putative early growth response protein 2b-like [Apostichopus japonicus]
Cluster-7261.0
Cluster-7262.0	TRINITY_DN44984_c0_g1_i1	XP_022103069.1	37.3	150	86	2	439	5	10	156	9.6e-15	90.1	XP_022103069.1 uncharacterized protein LOC110985915 [Acanthaster planci]	XP_022103069.1 uncharacterized protein LOC110985915 [Acanthaster planci]<>XP_022103070.1 uncharacterized protein LOC110985915 [Acanthaster planci]
Cluster-7263.0
Cluster-7264.0
Cluster-7265.0
Cluster-7266.0	TRINITY_DN90304_c0_g1_i1	PIK52803.1	73.2	41	11	0	1	123	253	293	8.0e-09	70.9	PIK52803.1 putative cAMP and cAMP-inhibited cGMP 3',5'-cyclic phosphodiesterase 10A [Apostichopus japonicus]	PIK52803.1 putative cAMP and cAMP-inhibited cGMP 3',5'-cyclic phosphodiesterase 10A [Apostichopus japonicus]
Cluster-7267.0
Cluster-7268.0
Cluster-7269.0
Cluster-7270.0
Cluster-7271.0	TRINITY_DN17053_c0_g1_i7	PIK37458.1	40.6	224	130	2	922	260	10	233	6.3e-42	181.4	PIK37458.1 hypothetical protein BSL78_25701 [Apostichopus japonicus]	PIK37458.1 hypothetical protein BSL78_25701 [Apostichopus japonicus]
Cluster-7271.1	TRINITY_DN17053_c0_g1_i1	PIK62849.1	30.1	385	247	9	1868	750	1	375	2.4e-38	170.6	PIK62849.1 hypothetical protein BSL78_00183 [Apostichopus japonicus]	PIK62849.1 hypothetical protein BSL78_00183 [Apostichopus japonicus]
Cluster-7271.1	TRINITY_DN17053_c0_g1_i5	PIK37458.1	39.2	237	141	2	1322	621	1	237	2.8e-42	183.7	PIK37458.1 hypothetical protein BSL78_25701 [Apostichopus japonicus]	PIK37458.1 hypothetical protein BSL78_25701 [Apostichopus japonicus]
Cluster-7272.0
Cluster-7273.0
Cluster-7274.0
Cluster-7275.0
Cluster-7276.0
Cluster-7277.0
Cluster-7278.0
Cluster-7279.0
Cluster-7280.0
Cluster-7281.0
Cluster-7282.0
Cluster-7283.0	TRINITY_DN93121_c0_g1_i1	PIK36905.1	30.4	204	111	7	3	566	504	692	2.0e-08	70.1	PIK36905.1 pol-like protein [Apostichopus japonicus]	PIK36905.1 pol-like protein [Apostichopus japonicus]
Cluster-7284.0
Cluster-7285.0
Cluster-7286.0
Cluster-7287.0
Cluster-7287.1
Cluster-7288.0
Cluster-7289.0
Cluster-7290.0
Cluster-7290.1
Cluster-7290.2
Cluster-7290.3
Cluster-7291.0
Cluster-7292.0
Cluster-7293.0
Cluster-7294.0
Cluster-7295.0
Cluster-7296.0
Cluster-7297.0
Cluster-7298.0
Cluster-7299.0
Cluster-7300.0
Cluster-7301.0
Cluster-7302.0	TRINITY_DN100075_c0_g1_i1	PIK59797.1	54.8	93	40	1	2	274	59	151	1.8e-20	109.8	PIK59797.1 hypothetical protein BSL78_03252 [Apostichopus japonicus]	PIK59797.1 hypothetical protein BSL78_03252 [Apostichopus japonicus]
Cluster-7303.0
Cluster-7304.0
Cluster-7305.0
Cluster-7305.1
Cluster-7305.2
Cluster-7306.0
Cluster-7307.0
Cluster-7307.1
Cluster-7307.1
Cluster-7307.2
Cluster-7308.0
Cluster-7309.0
Cluster-7310.0
Cluster-7311.0
Cluster-7312.0
Cluster-7313.0
Cluster-7314.0
Cluster-7315.0
Cluster-7316.0
Cluster-7317.0
Cluster-7318.0
Cluster-7319.0	TRINITY_DN213271_c0_g2_i1	PIK48854.1	98.4	124	2	0	3	374	160	283	5.3e-64	253.4	PIK48854.1 putative short transient receptor potential channel 5-like [Apostichopus japonicus]	PIK48854.1 putative short transient receptor potential channel 5-like [Apostichopus japonicus]
Cluster-7320.0
Cluster-7321.0
Cluster-7322.0
Cluster-7323.0
Cluster-7324.0
Cluster-7325.0
Cluster-7326.0
Cluster-7326.1
Cluster-7327.0
Cluster-7328.0
Cluster-7329.0
Cluster-7330.0
Cluster-7331.0
Cluster-7332.0
Cluster-7333.0
Cluster-7334.0
Cluster-7335.0
Cluster-7336.0
Cluster-7336.1
Cluster-7336.2	TRINITY_DN3401_c0_g1_i4	PIK51763.1	86.1	158	22	0	109	582	2	159	8.8e-76	294.3	PIK51763.1 hypothetical protein BSL78_11353 [Apostichopus japonicus]	PIK51763.1 hypothetical protein BSL78_11353 [Apostichopus japonicus]
Cluster-7336.3
Cluster-7336.4
Cluster-7337.0
Cluster-7338.0
Cluster-7339.0
Cluster-7340.0	TRINITY_DN180891_c0_g1_i1	RUS74201.1	46.5	71	36	1	298	86	37	105	4.2e-06	61.6	RUS74201.1 hypothetical protein EGW08_018029 [Elysia chlorotica]	RUS74201.1 hypothetical protein EGW08_018029 [Elysia chlorotica]
Cluster-7341.0
Cluster-7342.0
Cluster-7343.0
Cluster-7344.0
Cluster-7345.0
Cluster-7346.0
Cluster-7347.0	TRINITY_DN144994_c0_g2_i2	PIK44157.1	29.8	188	130	2	22	579	150	337	9.2e-14	87.4	PIK44157.1 hypothetical protein BSL78_18981 [Apostichopus japonicus]	PIK44157.1 hypothetical protein BSL78_18981 [Apostichopus japonicus]
Cluster-7348.0
Cluster-7349.0	TRINITY_DN167326_c0_g1_i1	PIK52376.1	37.2	156	91	3	453	4	130	284	3.7e-19	104.8	PIK52376.1 hypothetical protein BSL78_10744 [Apostichopus japonicus]	PIK52376.1 hypothetical protein BSL78_10744 [Apostichopus japonicus]
Cluster-7350.0
Cluster-7351.0
Cluster-7351.1
Cluster-7352.0
Cluster-7353.0
Cluster-7354.0
Cluster-7355.0
Cluster-7356.0
Cluster-7357.0
Cluster-7357.1
Cluster-7357.2
Cluster-7357.3
Cluster-7357.4	TRINITY_DN25929_c0_g1_i2	XP_002607217.1	46.0	139	71	3	1181	768	345	480	6.7e-27	132.1	XP_002607217.1 hypothetical protein BRAFLDRAFT_67985 [Branchiostoma floridae]	XP_002607217.1 hypothetical protein BRAFLDRAFT_67985 [Branchiostoma floridae]<>EEN63227.1 hypothetical protein BRAFLDRAFT_67985 [Branchiostoma floridae]
Cluster-7357.5
Cluster-7358.0
Cluster-7359.0
Cluster-7360.0
Cluster-7361.0
Cluster-7361.1
Cluster-7362.0
Cluster-7362.1
Cluster-7362.2
Cluster-7362.3
Cluster-7362.4
Cluster-7362.5
Cluster-7362.6
Cluster-7363.0	TRINITY_DN90640_c0_g1_i1	XP_011441984.2	35.2	179	113	2	547	14	34	210	3.1e-20	108.6	XP_011441984.2 PREDICTED: uncharacterized protein LOC105338516, partial [Crassostrea gigas]	XP_011441984.2 PREDICTED: uncharacterized protein LOC105338516, partial [Crassostrea gigas]
Cluster-7364.0
Cluster-7364.1
Cluster-7365.0	TRINITY_DN206125_c0_g1_i1	PIK38315.1	44.9	107	59	0	324	4	130	236	8.0e-19	103.6	PIK38315.1 Cubilin [Apostichopus japonicus]	PIK38315.1 Cubilin [Apostichopus japonicus]
Cluster-7366.0
Cluster-7367.0
Cluster-7368.0
Cluster-7369.0
Cluster-7370.0	TRINITY_DN182482_c0_g1_i1	ROI69459.1	38.4	99	54	2	399	109	245	338	8.3e-07	63.5	ROI69459.1 hypothetical protein DPX16_14399 [Anabarilius grahami]	ROI69459.1 hypothetical protein DPX16_14399 [Anabarilius grahami]
Cluster-7371.0
Cluster-7372.0
Cluster-7373.0	TRINITY_DN234445_c0_g2_i1	PIK52621.1	46.7	214	105	4	630	1	206	414	1.2e-47	199.9	PIK52621.1 putative megakaryocyte-associated tyrosine-protein kinase [Apostichopus japonicus]	PIK52621.1 putative megakaryocyte-associated tyrosine-protein kinase [Apostichopus japonicus]
Cluster-7374.0
Cluster-7375.0
Cluster-7375.1
Cluster-7376.0	TRINITY_DN30101_c0_g1_i2	PIK62905.1	29.5	339	215	8	22	969	63	400	7.2e-29	138.7	PIK62905.1 hypothetical protein BSL78_00140 [Apostichopus japonicus]	PIK62905.1 hypothetical protein BSL78_00140 [Apostichopus japonicus]
Cluster-7377.0
Cluster-7378.0
Cluster-7379.0
Cluster-7380.0
Cluster-7381.0
Cluster-7382.0	TRINITY_DN114621_c0_g1_i1	PIK42614.1	49.2	132	67	0	568	173	203	334	6.8e-32	147.5	PIK42614.1 putative sentrin-specific protease 1-like [Apostichopus japonicus]	PIK42614.1 putative sentrin-specific protease 1-like [Apostichopus japonicus]
Cluster-7383.0
Cluster-7384.0
Cluster-7385.0
Cluster-7386.0
Cluster-7387.0
Cluster-7387.1
Cluster-7387.2
Cluster-7388.0
Cluster-7389.0
Cluster-7390.0
Cluster-7390.1
Cluster-7391.0
Cluster-7392.0
Cluster-7392.1
Cluster-7392.2
Cluster-7392.3
Cluster-7393.0	TRINITY_DN119491_c0_g1_i1	PIK57844.1	69.4	49	14	1	229	83	344	391	1.4e-08	68.9	PIK57844.1 putative hamartin isoform X1 [Apostichopus japonicus]	PIK57844.1 putative hamartin isoform X1 [Apostichopus japonicus]
Cluster-7394.0	TRINITY_DN159368_c0_g1_i1	PIK55157.1	65.8	79	26	1	3	236	424	502	2.7e-21	110.9	PIK55157.1 Tenascin-X [Apostichopus japonicus]	PIK55157.1 Tenascin-X [Apostichopus japonicus]
Cluster-7395.0
Cluster-7396.0
Cluster-7397.0	TRINITY_DN13466_c2_g2_i1	PIK38434.1	51.0	149	71	2	453	10	44	191	6.1e-38	167.5	PIK38434.1 putative interleukin 17-like protein isoform X2 [Apostichopus japonicus]	PIK38434.1 putative interleukin 17-like protein isoform X2 [Apostichopus japonicus]
Cluster-7398.0
Cluster-7399.0
Cluster-7400.0
Cluster-7401.0
Cluster-7402.0
Cluster-7403.0
Cluster-7404.0
Cluster-7405.0
Cluster-7406.0
Cluster-7407.0
Cluster-7408.0
Cluster-7409.0
Cluster-7410.0
Cluster-7411.0
Cluster-7412.0
Cluster-7413.0
Cluster-7414.0
Cluster-7415.0
Cluster-7416.0
Cluster-7417.0
Cluster-7417.1
Cluster-7418.0
Cluster-7419.0
Cluster-7420.0
Cluster-7421.0
Cluster-7422.0
Cluster-7423.0
Cluster-7424.0
Cluster-7425.0
Cluster-7426.0
Cluster-7427.0
Cluster-7428.0
Cluster-7429.0
Cluster-7430.0
Cluster-7431.0	TRINITY_DN303858_c0_g1_i1	XP_021348637.1	42.9	98	45	2	360	650	624	711	2.2e-11	79.7	XP_021348637.1 IgGFc-binding protein-like isoform X1 [Mizuhopecten yessoensis]	XP_021348637.1 IgGFc-binding protein-like isoform X1 [Mizuhopecten yessoensis]<>OWF52762.1 Zonadhesin [Mizuhopecten yessoensis]
Cluster-7431.1
Cluster-7432.0
Cluster-7433.0	TRINITY_DN298867_c0_g1_i1	PIK42650.1	79.2	77	16	0	2	232	92	168	1.5e-24	121.7	PIK42650.1 putative homeodomain transcription factor 2 [Apostichopus japonicus]	PIK42650.1 putative homeodomain transcription factor 2 [Apostichopus japonicus]
Cluster-7434.0	TRINITY_DN162578_c0_g1_i1	PIK56268.1	89.5	105	11	0	315	1	47	151	1.9e-50	208.4	PIK56268.1 putative rapamycin-insensitive companion of mTOR [Apostichopus japonicus]	PIK56268.1 putative rapamycin-insensitive companion of mTOR [Apostichopus japonicus]
Cluster-7435.0
Cluster-7436.0
Cluster-7437.0
Cluster-7438.0
Cluster-7439.0
Cluster-7440.0
Cluster-7441.0
Cluster-7442.0
Cluster-7443.0	TRINITY_DN245389_c0_g1_i1	PIK54569.1	37.6	157	89	4	49	516	1010	1158	1.8e-17	99.4	PIK54569.1 hypothetical protein BSL78_08542 [Apostichopus japonicus]	PIK54569.1 hypothetical protein BSL78_08542 [Apostichopus japonicus]
Cluster-7444.0
Cluster-7445.0
Cluster-7446.0
Cluster-7447.0
Cluster-7448.0
Cluster-7449.0
Cluster-7450.0
Cluster-7451.0
Cluster-7452.0	TRINITY_DN259567_c0_g1_i1	PIK50654.1	76.3	152	33	1	2	448	280	431	1.6e-62	248.8	PIK50654.1 putative anaphase-promoting complex subunit 5 isoform X2 [Apostichopus japonicus]	PIK50654.1 putative anaphase-promoting complex subunit 5 isoform X2 [Apostichopus japonicus]
Cluster-7453.0
Cluster-7454.0
Cluster-7455.0
Cluster-7456.0
Cluster-7456.1
Cluster-7456.2
Cluster-7456.3
Cluster-7457.0
Cluster-7458.0
Cluster-7459.0
Cluster-7460.0
Cluster-7461.0
Cluster-7462.0
Cluster-7463.0
Cluster-7464.0
Cluster-7465.0
Cluster-7466.0
Cluster-7467.0
Cluster-7468.0
Cluster-7469.0
Cluster-7470.0
Cluster-7471.0
Cluster-7472.0
Cluster-7473.0	TRINITY_DN139763_c0_g1_i1	PIK58487.1	61.3	75	29	0	21	245	132	206	3.4e-19	104.0	PIK58487.1 putative integrin alpha-9 isoform X1, partial [Apostichopus japonicus]	PIK58487.1 putative integrin alpha-9 isoform X1, partial [Apostichopus japonicus]
Cluster-7474.0
Cluster-7475.0
Cluster-7476.0
Cluster-7477.0
Cluster-7478.0
Cluster-7479.0
Cluster-7480.0
Cluster-7481.0
Cluster-7482.0
Cluster-7483.0
Cluster-7484.0
Cluster-7485.0
Cluster-7486.0
Cluster-7487.0
Cluster-7488.0
Cluster-7489.0
Cluster-7490.0
Cluster-7491.0
Cluster-7491.1
Cluster-7491.2
Cluster-7491.3
Cluster-7492.0
Cluster-7493.0
Cluster-7494.0
Cluster-7495.0
Cluster-7496.0
Cluster-7497.0
Cluster-7498.0
Cluster-7498.1
Cluster-7499.0
Cluster-7500.0
Cluster-7501.0
Cluster-7502.0
Cluster-7503.0
Cluster-7504.0
Cluster-7505.0
Cluster-7506.0
Cluster-7507.0
Cluster-7508.0
Cluster-7509.0
Cluster-7510.0
Cluster-7511.0
Cluster-7512.0
Cluster-7513.0
Cluster-7514.0
Cluster-7515.0
Cluster-7516.0	TRINITY_DN185860_c0_g1_i1	XP_026828547.1	40.0	130	71	1	417	28	49	171	7.8e-16	93.6	XP_026828547.1 uncharacterized protein LOC113562676 [Ooceraea biroi]	XP_026828547.1 uncharacterized protein LOC113562676 [Ooceraea biroi]<>RLU18311.1 hypothetical protein DMN91_008668 [Ooceraea biroi]
Cluster-7517.0
Cluster-7518.0
Cluster-7519.0
Cluster-7520.0
Cluster-7521.0
Cluster-7522.0
Cluster-7523.0
Cluster-7524.0
Cluster-7525.0
Cluster-7526.0
Cluster-7527.0
Cluster-7527.1	TRINITY_DN64558_c0_g2_i1	TKR68263.1	28.8	132	92	2	408	19	32	163	3.4e-08	68.2	TKR68263.1 hypothetical protein L596_024265 [Steinernema carpocapsae]	TKR68263.1 hypothetical protein L596_024265 [Steinernema carpocapsae]
Cluster-7528.0
Cluster-7529.0
Cluster-7530.0
Cluster-7531.0
Cluster-7532.0	TRINITY_DN66384_c0_g1_i1	XP_002735307.1	74.1	174	44	1	521	3	21	194	2.6e-69	271.6	XP_002735307.1 PREDICTED: ubiquitin domain-containing protein 2-like [Saccoglossus kowalevskii]	XP_002735307.1 PREDICTED: ubiquitin domain-containing protein 2-like [Saccoglossus kowalevskii]
Cluster-7533.0
Cluster-7534.0
Cluster-7535.0
Cluster-7536.0
Cluster-7536.1
Cluster-7537.0
Cluster-7538.0
Cluster-7539.0
Cluster-7540.0
Cluster-7541.0
Cluster-7542.0
Cluster-7543.0
Cluster-7544.0
Cluster-7545.0
Cluster-7546.0
Cluster-7547.0
Cluster-7548.0
Cluster-7549.0
Cluster-7550.0
Cluster-7551.0
Cluster-7552.0	TRINITY_DN217000_c0_g1_i1	PIK37448.1	73.5	102	27	0	307	2	211	312	1.0e-36	162.5	PIK37448.1 putative nose resistant to fluoxetine protein 6 [Apostichopus japonicus]	PIK37448.1 putative nose resistant to fluoxetine protein 6 [Apostichopus japonicus]
Cluster-7553.0	TRINITY_DN46779_c0_g2_i1	PIK44916.1	66.2	74	22	2	730	515	280	352	2.0e-19	106.3	PIK44916.1 hypothetical protein BSL78_18222 [Apostichopus japonicus]	PIK44916.1 hypothetical protein BSL78_18222 [Apostichopus japonicus]
Cluster-7554.0
Cluster-7555.0
Cluster-7556.0
Cluster-7557.0
Cluster-7558.0
Cluster-7559.0
Cluster-7559.1
Cluster-7560.0
Cluster-7561.0
Cluster-7562.0
Cluster-7563.0
Cluster-7564.0
Cluster-7564.1
Cluster-7565.0
Cluster-7566.0
Cluster-7567.0
Cluster-7568.0
Cluster-7569.0
Cluster-7570.0
Cluster-7570.1
Cluster-7570.2
Cluster-7571.0
Cluster-7572.0
Cluster-7573.0
Cluster-7574.0
Cluster-7575.0
Cluster-7576.0
Cluster-7577.0
Cluster-7578.0
Cluster-7578.1
Cluster-7579.0
Cluster-7580.0
Cluster-7581.0
Cluster-7582.0
Cluster-7583.0
Cluster-7584.0	TRINITY_DN72175_c0_g1_i1	PIK60640.1	84.4	147	23	0	2	442	264	410	1.1e-63	252.7	PIK60640.1 hypothetical protein BSL78_02415 [Apostichopus japonicus]	PIK60640.1 hypothetical protein BSL78_02415 [Apostichopus japonicus]
Cluster-7585.0
Cluster-7586.0
Cluster-7587.0
Cluster-7588.0
Cluster-7589.0
Cluster-7590.0
Cluster-7591.0
Cluster-7592.0	TRINITY_DN96895_c0_g1_i1	PIK59881.1	47.9	169	80	4	656	168	93	259	6.7e-38	167.5	PIK59881.1 hypothetical protein BSL78_03177 [Apostichopus japonicus]	PIK59881.1 hypothetical protein BSL78_03177 [Apostichopus japonicus]
Cluster-7593.0
Cluster-7594.0	TRINITY_DN56888_c0_g1_i1	PIK59571.1	54.7	106	48	0	5	322	700	805	2.6e-22	114.8	PIK59571.1 hypothetical protein BSL78_03489 [Apostichopus japonicus]	PIK59571.1 hypothetical protein BSL78_03489 [Apostichopus japonicus]
Cluster-7594.1	TRINITY_DN56888_c0_g2_i1	PIK59576.1	67.8	177	57	0	532	2	257	433	1.1e-70	276.2	PIK59576.1 hypothetical protein BSL78_03494 [Apostichopus japonicus]	PIK59576.1 hypothetical protein BSL78_03494 [Apostichopus japonicus]
Cluster-7595.0
Cluster-7596.0
Cluster-7597.0
Cluster-7598.0
Cluster-7599.0
Cluster-7600.0
Cluster-7601.0
Cluster-7602.0
Cluster-7603.0
Cluster-7604.0
Cluster-7604.1
Cluster-7605.0
Cluster-7605.1
Cluster-7606.0
Cluster-7607.0
Cluster-7608.0
Cluster-7609.0
Cluster-7610.0
Cluster-7611.0
Cluster-7612.0
Cluster-7613.0
Cluster-7614.0
Cluster-7615.0
Cluster-7616.0
Cluster-7617.0
Cluster-7618.0
Cluster-7619.0
Cluster-7620.0	TRINITY_DN31740_c0_g1_i1	PIK39866.1	66.0	50	17	0	124	273	4	53	1.1e-10	75.9	PIK39866.1 hypothetical protein BSL78_23284 [Apostichopus japonicus]	PIK39866.1 hypothetical protein BSL78_23284 [Apostichopus japonicus]
Cluster-7621.0	TRINITY_DN20575_c0_g1_i1	XP_030852459.1	33.6	116	76	1	359	15	119	234	2.9e-11	78.2	XP_030852459.1 jasmonoyl--L-amino acid synthetase JAR4-like [Strongylocentrotus purpuratus]	XP_030852459.1 jasmonoyl--L-amino acid synthetase JAR4-like [Strongylocentrotus purpuratus]
Cluster-7622.0	TRINITY_DN135008_c0_g3_i1	XP_013403357.1	68.0	147	45	2	1	435	31	177	1.0e-53	219.5	XP_013403357.1 nucleoredoxin [Lingula anatina]	XP_013403357.1 nucleoredoxin [Lingula anatina]
Cluster-7623.0
Cluster-7624.0
Cluster-7625.0
Cluster-7626.0
Cluster-7627.0
Cluster-7628.0
Cluster-7629.0
Cluster-7630.0
Cluster-7631.0
Cluster-7632.0
Cluster-7633.0
Cluster-7634.0
Cluster-7634.1
Cluster-7634.2
Cluster-7634.3
Cluster-7635.0
Cluster-7636.0
Cluster-7637.0
Cluster-7638.0
Cluster-7639.0
Cluster-7639.1
Cluster-7640.0
Cluster-7641.0
Cluster-7642.0
Cluster-7643.0	TRINITY_DN14071_c1_g1_i1	PIK57448.1	52.4	126	59	1	2	379	194	318	3.0e-30	141.4	PIK57448.1 putative acetylcholinesterase-like [Apostichopus japonicus]	PIK57448.1 putative acetylcholinesterase-like [Apostichopus japonicus]
Cluster-7644.0
Cluster-7645.0	TRINITY_DN94179_c0_g1_i1	PIK43061.1	51.6	122	59	0	2	367	163	284	1.4e-29	140.2	PIK43061.1 hypothetical protein BSL78_20090 [Apostichopus japonicus]	PIK43061.1 hypothetical protein BSL78_20090 [Apostichopus japonicus]
Cluster-7646.0
Cluster-7647.0
Cluster-7648.0
Cluster-7649.0
Cluster-7650.0	TRINITY_DN307409_c0_g1_i1	XP_022295013.1	45.3	75	38	2	10	225	322	396	5.2e-06	60.8	XP_022295013.1 uncharacterized protein LOC111105132 [Crassostrea virginica]	XP_022295013.1 uncharacterized protein LOC111105132 [Crassostrea virginica]
Cluster-7651.0
Cluster-7652.0
Cluster-7653.0
Cluster-7654.0
Cluster-7654.1
Cluster-7655.0
Cluster-7656.0
Cluster-7657.0	TRINITY_DN79816_c0_g1_i1	PIK57534.1	63.3	90	33	0	290	21	45	134	1.9e-24	121.7	PIK57534.1 putative allatostatin B receptor [Apostichopus japonicus]	PIK57534.1 putative allatostatin B receptor [Apostichopus japonicus]
Cluster-7658.0
Cluster-7659.0
Cluster-7660.0
Cluster-7661.0
Cluster-7661.1
Cluster-7662.0
Cluster-7663.0
Cluster-7664.0
Cluster-7665.0
Cluster-7666.0
Cluster-7667.0
Cluster-7668.0	TRINITY_DN272354_c0_g1_i1	PIK49962.1	58.8	187	77	0	21	581	1	187	9.8e-65	256.5	PIK49962.1 hypothetical protein BSL78_13169 [Apostichopus japonicus]	PIK49962.1 hypothetical protein BSL78_13169 [Apostichopus japonicus]
Cluster-7669.0
Cluster-7670.0
Cluster-7671.0	TRINITY_DN100902_c0_g1_i1	PIK41862.1	52.0	50	24	0	151	2	9	58	7.5e-08	67.0	PIK41862.1 putative chondroadherin-like protein [Apostichopus japonicus]	PIK41862.1 putative chondroadherin-like protein [Apostichopus japonicus]
Cluster-7672.0
Cluster-7672.1
Cluster-7673.0
Cluster-7674.0	TRINITY_DN99858_c0_g1_i1	PIK49087.1	56.4	140	61	0	79	498	17	156	4.0e-38	168.3	PIK49087.1 putative protection of telomeres protein 1 [Apostichopus japonicus]	PIK49087.1 putative protection of telomeres protein 1 [Apostichopus japonicus]
Cluster-7675.0
Cluster-7676.0	TRINITY_DN310918_c0_g1_i1	PIK44318.1	33.6	131	87	0	431	39	309	439	6.9e-15	90.5	PIK44318.1 hypothetical protein BSL78_18825 [Apostichopus japonicus]	PIK44318.1 hypothetical protein BSL78_18825 [Apostichopus japonicus]
Cluster-7677.0
Cluster-7678.0
Cluster-7679.0
Cluster-7680.0
Cluster-7681.0
Cluster-7682.0	TRINITY_DN30876_c0_g1_i1	XP_022111234.1	45.7	127	65	2	382	2	290	412	6.4e-25	123.6	XP_022111234.1 uncharacterized protein LOC110990505 [Acanthaster planci]	XP_022111234.1 uncharacterized protein LOC110990505 [Acanthaster planci]
Cluster-7683.0
Cluster-7684.0
Cluster-7685.0
Cluster-7686.0
Cluster-7687.0
Cluster-7688.0
Cluster-7689.0
Cluster-7690.0
Cluster-7690.0	TRINITY_DN56987_c0_g1_i4	PIK44292.1	28.4	201	127	6	963	373	826	1013	4.9e-13	85.5	PIK44292.1 hypothetical protein BSL78_18882 [Apostichopus japonicus]	PIK44292.1 hypothetical protein BSL78_18882 [Apostichopus japonicus]
Cluster-7691.0
Cluster-7692.0
Cluster-7692.1
Cluster-7693.0
Cluster-7694.0
Cluster-7695.0
Cluster-7696.0
Cluster-7696.1
Cluster-7697.0
Cluster-7698.0	TRINITY_DN262681_c0_g1_i1	PIK41848.1	89.9	188	19	0	2	565	43	230	3.4e-99	370.9	PIK41848.1 putative elongation of very long chain fatty acids protein 6-like [Apostichopus japonicus]	PIK41848.1 putative elongation of very long chain fatty acids protein 6-like [Apostichopus japonicus]
Cluster-7699.0
Cluster-7700.0
Cluster-7701.0	TRINITY_DN308225_c0_g1_i1	XP_030852314.1	46.2	117	63	0	43	393	1	117	9.9e-21	109.8	XP_030852314.1 ATP-binding cassette sub-family D member 3 isoform X2 [Strongylocentrotus purpuratus]	XP_030852314.1 ATP-binding cassette sub-family D member 3 isoform X2 [Strongylocentrotus purpuratus]<>XP_030852383.1 ATP-binding cassette sub-family D member 3-like isoform X2 [Strongylocentrotus purpuratus]
Cluster-7701.1	TRINITY_DN146214_c0_g1_i1	PIK35129.1	90.0	558	48	1	2	1651	8	565	1.1e-294	1022.3	PIK35129.1 putative ATP-binding cassette sub-family D member 3 isoform X2 [Apostichopus japonicus]	PIK35129.1 putative ATP-binding cassette sub-family D member 3 isoform X2 [Apostichopus japonicus]
Cluster-7702.0	TRINITY_DN20295_c0_g1_i1	PIK51570.1	40.6	143	84	1	1	426	789	931	9.1e-23	116.7	PIK51570.1 hypothetical protein BSL78_11532 [Apostichopus japonicus]	PIK51570.1 hypothetical protein BSL78_11532 [Apostichopus japonicus]
Cluster-7702.1
Cluster-7703.0	TRINITY_DN44071_c0_g2_i1	PIK39223.1	94.6	56	3	0	3	170	429	484	9.3e-26	125.6	PIK39223.1 putative WD repeat-containing protein 37 [Apostichopus japonicus]	PIK39223.1 putative WD repeat-containing protein 37 [Apostichopus japonicus]
Cluster-7704.0
Cluster-7705.0	TRINITY_DN56856_c0_g1_i1	PIK41681.1	66.2	71	24	0	1	213	189	259	3.7e-20	107.1	PIK41681.1 putative galactosylceramide sulfotransferase isoform X2 [Apostichopus japonicus]	PIK41681.1 putative galactosylceramide sulfotransferase isoform X2 [Apostichopus japonicus]
Cluster-7706.0
Cluster-7707.0
Cluster-7708.0	TRINITY_DN54000_c0_g4_i1	PIK39666.1	70.5	78	23	0	5	238	113	190	1.2e-26	129.0	PIK39666.1 putative F-box only protein 18 [Apostichopus japonicus]	PIK39666.1 putative F-box only protein 18 [Apostichopus japonicus]
Cluster-7709.0
Cluster-7710.0
Cluster-7711.0
Cluster-7711.1
Cluster-7712.0
Cluster-7712.1
Cluster-7713.0
Cluster-7714.0
Cluster-7715.0
Cluster-7716.0	TRINITY_DN60731_c0_g1_i1	XP_022331766.1	26.7	251	170	8	461	1201	30	270	8.8e-14	88.6	XP_022331766.1 uncharacterized protein LOC111129604 [Crassostrea virginica]	XP_022331766.1 uncharacterized protein LOC111129604 [Crassostrea virginica]
Cluster-7717.0
Cluster-7718.0
Cluster-7719.0
Cluster-7720.0
Cluster-7721.0
Cluster-7722.0
Cluster-7723.0
Cluster-7724.0	TRINITY_DN263067_c0_g1_i1	PIK53950.1	28.8	132	84	3	62	457	22	143	6.3e-06	62.8	PIK53950.1 hypothetical protein BSL78_09172 [Apostichopus japonicus]	PIK53950.1 hypothetical protein BSL78_09172 [Apostichopus japonicus]
Cluster-7725.0
Cluster-7726.0
Cluster-7727.0	TRINITY_DN229888_c0_g1_i1	PIK57769.1	40.7	626	368	2	2354	486	1766	2391	2.7e-112	416.8	PIK57769.1 hypothetical protein BSL78_05295 [Apostichopus japonicus]	PIK57769.1 hypothetical protein BSL78_05295 [Apostichopus japonicus]
Cluster-7728.0
Cluster-7729.0
Cluster-7730.0
Cluster-7731.0
Cluster-7732.0
Cluster-7733.0
Cluster-7734.0
Cluster-7735.0
Cluster-7736.0
Cluster-7737.0
Cluster-7738.0
Cluster-7739.0
Cluster-7740.0
Cluster-7741.0	TRINITY_DN95907_c0_g1_i1	PIK56878.1	43.3	67	38	0	202	2	183	249	6.1e-10	73.6	PIK56878.1 putative indole-3-acetic acid-amido synthetase GH3.9 [Apostichopus japonicus]	PIK56878.1 putative indole-3-acetic acid-amido synthetase GH3.9 [Apostichopus japonicus]
Cluster-7742.0
Cluster-7743.0	TRINITY_DN240389_c0_g1_i1	PIK41762.1	68.1	69	22	0	211	5	226	294	3.7e-21	110.5	PIK41762.1 hypothetical protein BSL78_21403 [Apostichopus japonicus]	PIK41762.1 hypothetical protein BSL78_21403 [Apostichopus japonicus]
Cluster-7744.0
Cluster-7745.0	TRINITY_DN174965_c0_g1_i1	PIK47864.1	55.8	147	63	1	441	1	394	538	6.7e-34	153.7	PIK47864.1 hypothetical protein BSL78_15281 [Apostichopus japonicus]	PIK47864.1 hypothetical protein BSL78_15281 [Apostichopus japonicus]
Cluster-7746.0
Cluster-7747.0	TRINITY_DN17459_c0_g3_i1	PFX17153.1	58.0	88	37	0	1	264	161	248	1.8e-26	128.3	PFX17153.1 hypothetical protein AWC38_SpisGene18532 [Stylophora pistillata]	PFX17153.1 hypothetical protein AWC38_SpisGene18532 [Stylophora pistillata]
Cluster-7748.0
Cluster-7749.0
Cluster-7750.0
Cluster-7751.0
Cluster-7752.0
Cluster-7753.0
Cluster-7754.0
Cluster-7755.0
Cluster-7756.0	TRINITY_DN18363_c0_g2_i2	PIK36200.1	38.0	142	80	5	425	3	219	353	2.9e-18	102.1	PIK36200.1 putative vascular cell adhesion protein 1 isoform X1 [Apostichopus japonicus]	PIK36200.1 putative vascular cell adhesion protein 1 isoform X1 [Apostichopus japonicus]
Cluster-7757.0
Cluster-7758.0
Cluster-7759.0
Cluster-7760.0
Cluster-7761.0
Cluster-7761.1
Cluster-7762.0
Cluster-7763.0
Cluster-7764.0	TRINITY_DN174039_c0_g2_i1	PIK63033.1	69.4	98	28	1	290	3	412	509	5.5e-32	146.7	PIK63033.1 hypothetical protein BSL78_00040 [Apostichopus japonicus]	PIK63033.1 hypothetical protein BSL78_00040 [Apostichopus japonicus]
Cluster-7765.0
Cluster-7766.0
Cluster-7767.0
Cluster-7768.0
Cluster-7769.0
Cluster-7770.0
Cluster-7771.0
Cluster-7772.0
Cluster-7773.0
Cluster-7774.0
Cluster-7775.0
Cluster-7776.0
Cluster-7777.0
Cluster-7778.0
Cluster-7778.1
Cluster-7778.2
Cluster-7779.0
Cluster-7780.0
Cluster-7781.0
Cluster-7782.0
Cluster-7783.0
Cluster-7784.0
Cluster-7785.0
Cluster-7786.0
Cluster-7787.0
Cluster-7788.0
Cluster-7788.1
Cluster-7789.0
Cluster-7790.0	TRINITY_DN152085_c0_g1_i1	PIK58826.1	65.7	169	48	4	23	517	198	360	2.1e-47	198.7	PIK58826.1 putative ubiquitin carboxyl-terminal hydrolase 19 [Apostichopus japonicus]	PIK58826.1 putative ubiquitin carboxyl-terminal hydrolase 19 [Apostichopus japonicus]
Cluster-7791.0	TRINITY_DN65280_c0_g1_i1	KXJ06904.1	41.5	135	78	1	4	405	246	380	9.5e-21	110.2	KXJ06904.1 Transposon TX1 uncharacterized 149 kDa protein [Exaiptasia pallida]	KXJ06904.1 Transposon TX1 uncharacterized 149 kDa protein [Exaiptasia pallida]
Cluster-7792.0
Cluster-7793.0
Cluster-7794.0
Cluster-7795.0
Cluster-7796.0
Cluster-7797.0
Cluster-7798.0
Cluster-7798.1
Cluster-7798.2
Cluster-7799.0
Cluster-7799.1	TRINITY_DN53788_c0_g2_i1	KXJ08108.1	33.7	163	87	5	253	684	364	524	4.0e-12	82.0	KXJ08108.1 Transposon TX1 uncharacterized 149 kDa protein, partial [Exaiptasia pallida]	KXJ08108.1 Transposon TX1 uncharacterized 149 kDa protein, partial [Exaiptasia pallida]
Cluster-7800.0
Cluster-7801.0	TRINITY_DN44186_c0_g1_i1	PIK40734.1	58.5	135	52	2	408	4	24	154	2.2e-32	148.7	PIK40734.1 putative tyrosine-protein kinase [Apostichopus japonicus]	PIK40734.1 putative tyrosine-protein kinase [Apostichopus japonicus]
Cluster-7802.0
Cluster-7803.0
Cluster-7804.0
Cluster-7805.0
Cluster-7806.0
Cluster-7807.0
Cluster-7808.0
Cluster-7809.0
Cluster-7810.0	TRINITY_DN195120_c0_g1_i1	XP_029207916.1	45.0	80	44	0	334	95	107	186	2.9e-10	75.5	XP_029207916.1 uncharacterized protein LOC114971541 [Acropora millepora]	XP_029207916.1 uncharacterized protein LOC114971541 [Acropora millepora]
Cluster-7811.0
Cluster-7811.1	TRINITY_DN7922_c0_g1_i2	PIK47582.1	30.3	489	305	12	63	1436	1	484	4.5e-60	243.4	PIK47582.1 hypothetical protein BSL78_15536 [Apostichopus japonicus]	PIK47582.1 hypothetical protein BSL78_15536 [Apostichopus japonicus]
Cluster-7812.0
Cluster-7813.0
Cluster-7814.0
Cluster-7815.0
Cluster-7816.0
Cluster-7817.0
Cluster-7818.0
Cluster-7819.0
Cluster-7820.0
Cluster-7821.0
Cluster-7822.0
Cluster-7823.0
Cluster-7824.0
Cluster-7825.0
Cluster-7826.0
Cluster-7827.0
Cluster-7828.0
Cluster-7828.1	TRINITY_DN37106_c0_g1_i4	PIK55214.1	55.6	196	86	1	89	676	1	195	1.9e-55	226.9	PIK55214.1 putative 39S ribosomal protein L49, mitochondrial [Apostichopus japonicus]	PIK55214.1 putative 39S ribosomal protein L49, mitochondrial [Apostichopus japonicus]
Cluster-7828.2
Cluster-7829.0
Cluster-7830.0
Cluster-7831.0
Cluster-7832.0
Cluster-7833.0
Cluster-7834.0
Cluster-7835.0
Cluster-7836.0
Cluster-7837.0
Cluster-7838.0
Cluster-7839.0
Cluster-7839.1
Cluster-7840.0
Cluster-7841.0
Cluster-7841.1
Cluster-7842.0
Cluster-7843.0
Cluster-7844.0	TRINITY_DN62924_c0_g1_i1	XP_030843864.1	45.3	95	49	3	2	277	26	120	2.0e-07	65.9	XP_030843864.1 receptor-type tyrosine-protein phosphatase beta isoform X3 [Strongylocentrotus purpuratus]	XP_030843864.1 receptor-type tyrosine-protein phosphatase beta isoform X3 [Strongylocentrotus purpuratus]
Cluster-7845.0
Cluster-7846.0
Cluster-7847.0
Cluster-7848.0
Cluster-7849.0
Cluster-7850.0
Cluster-7851.0
Cluster-7852.0	TRINITY_DN33070_c0_g1_i3	QGN01259.1	31.3	243	159	4	30	758	926	1160	1.4e-23	120.6	QGN01259.1 NLRC4-like pattern recognition receptor [Apostichopus japonicus]	QGN01259.1 NLRC4-like pattern recognition receptor [Apostichopus japonicus]
Cluster-7852.0
Cluster-7853.0
Cluster-7854.0
Cluster-7855.0
Cluster-7856.0
Cluster-7857.0
Cluster-7858.0
Cluster-7859.0
Cluster-7860.0
Cluster-7861.0
Cluster-7862.0
Cluster-7862.1
Cluster-7862.2
Cluster-7862.2
Cluster-7862.2
Cluster-7863.0
Cluster-7864.0
Cluster-7864.0
Cluster-7865.0
Cluster-7866.0
Cluster-7867.0
Cluster-7868.0
Cluster-7869.0
Cluster-7870.0
Cluster-7871.0
Cluster-7872.0
Cluster-7873.0
Cluster-7874.0
Cluster-7875.0
Cluster-7876.0
Cluster-7877.0
Cluster-7878.0
Cluster-7879.0
Cluster-7880.0
Cluster-7880.1
Cluster-7881.0
Cluster-7882.0
Cluster-7883.0
Cluster-7883.1
Cluster-7884.0
Cluster-7885.0
Cluster-7886.0
Cluster-7887.0
Cluster-7888.0
Cluster-7889.0
Cluster-7890.0	TRINITY_DN71068_c0_g1_i1	PIK56178.1	49.3	205	78	2	880	266	4	182	2.7e-42	182.6	PIK56178.1 hypothetical protein BSL78_06916 [Apostichopus japonicus]	PIK56178.1 hypothetical protein BSL78_06916 [Apostichopus japonicus]
Cluster-7891.0
Cluster-7892.0
Cluster-7893.0
Cluster-7894.0
Cluster-7895.0
Cluster-7896.0
Cluster-7897.0
Cluster-7898.0
Cluster-7899.0
Cluster-7900.0	TRINITY_DN163842_c0_g1_i1	PIK60061.1	97.3	111	3	0	335	3	141	251	4.1e-59	237.3	PIK60061.1 putative TNF receptor-associated factor 4 [Apostichopus japonicus]	PIK60061.1 putative TNF receptor-associated factor 4 [Apostichopus japonicus]
Cluster-7901.0
Cluster-7902.0
Cluster-7903.0
Cluster-7904.0	TRINITY_DN148388_c0_g1_i1	PIK60389.1	82.4	74	13	0	383	162	178	251	1.8e-27	132.1	PIK60389.1 putative WD repeat-containing protein 31-like [Apostichopus japonicus]	PIK60389.1 putative WD repeat-containing protein 31-like [Apostichopus japonicus]
Cluster-7905.0
Cluster-7906.0
Cluster-7907.0
Cluster-7908.0
Cluster-7909.0
Cluster-7910.0	TRINITY_DN47947_c0_g1_i4	PIK60748.1	37.0	173	105	1	509	3	439	611	2.7e-26	128.6	PIK60748.1 hypothetical protein BSL78_02312 [Apostichopus japonicus]	PIK60748.1 hypothetical protein BSL78_02312 [Apostichopus japonicus]
Cluster-7911.0
Cluster-7912.0
Cluster-7913.0	TRINITY_DN151312_c0_g1_i1	XP_030838305.1	81.3	134	25	0	402	1	127	260	3.7e-55	224.2	XP_030838305.1 cullin-4A [Strongylocentrotus purpuratus]	XP_030838305.1 cullin-4A [Strongylocentrotus purpuratus]
Cluster-7914.0
Cluster-7915.0
Cluster-7916.0
Cluster-7917.0
Cluster-7918.0
Cluster-7918.1
Cluster-7919.0
Cluster-7920.0
Cluster-7920.1
Cluster-7921.0
Cluster-7922.0
Cluster-7923.0
Cluster-7924.0
Cluster-7925.0
Cluster-7925.1
Cluster-7925.2
Cluster-7926.0
Cluster-7927.0
Cluster-7928.0
Cluster-7929.0
Cluster-7930.0
Cluster-7931.0
Cluster-7932.0
Cluster-7933.0
Cluster-7933.1
Cluster-7934.0
Cluster-7934.1
Cluster-7934.2
Cluster-7935.0
Cluster-7935.1
Cluster-7935.2
Cluster-7936.0
Cluster-7937.0
Cluster-7937.1
Cluster-7938.0
Cluster-7939.0
Cluster-7939.1
Cluster-7940.0
Cluster-7941.0
Cluster-7942.0
Cluster-7943.0
Cluster-7944.0
Cluster-7944.1
Cluster-7944.1
Cluster-7945.0
Cluster-7946.0
Cluster-7946.1
Cluster-7946.2
Cluster-7947.0
Cluster-7947.1
Cluster-7948.0
Cluster-7949.0
Cluster-7950.0
Cluster-7951.0
Cluster-7952.0
Cluster-7953.0
Cluster-7954.0
Cluster-7955.0
Cluster-7956.0
Cluster-7957.0
Cluster-7958.0
Cluster-7959.0
Cluster-7960.0
Cluster-7961.0
Cluster-7962.0
Cluster-7962.1
Cluster-7962.2
Cluster-7963.0
Cluster-7964.0
Cluster-7965.0
Cluster-7966.0
Cluster-7967.0	TRINITY_DN130298_c0_g2_i1	PIK60213.1	48.9	88	43	2	22	285	131	216	7.0e-16	93.2	PIK60213.1 putative glutamyl aminopeptidase [Apostichopus japonicus]	PIK60213.1 putative glutamyl aminopeptidase [Apostichopus japonicus]
Cluster-7968.0
Cluster-7969.0
Cluster-7970.0
Cluster-7971.0
Cluster-7972.0
Cluster-7973.0
Cluster-7974.0
Cluster-7975.0	TRINITY_DN43544_c0_g1_i2	XP_008428068.1	44.1	102	47	4	1061	777	204	302	7.1e-13	85.1	XP_008428068.1 PREDICTED: protein eyes shut homolog isoform X1 [Poecilia reticulata]	XP_008428068.1 PREDICTED: protein eyes shut homolog isoform X1 [Poecilia reticulata]
Cluster-7976.0
Cluster-7977.0
Cluster-7978.0
Cluster-7979.0
Cluster-7980.0
Cluster-7981.0
Cluster-7982.0	TRINITY_DN61634_c0_g1_i1	PIK54681.1	66.7	135	43	2	479	78	199	332	1.4e-37	166.0	PIK54681.1 putative vomeronasal type-2 receptor [Apostichopus japonicus]	PIK54681.1 putative vomeronasal type-2 receptor [Apostichopus japonicus]
Cluster-7983.0
Cluster-7984.0
Cluster-7985.0
Cluster-7986.0
Cluster-7987.0
Cluster-7988.0	TRINITY_DN103435_c0_g1_i1	PIK44131.1	34.7	213	138	1	9	647	21	232	1.6e-34	156.8	PIK44131.1 hypothetical protein BSL78_19019 [Apostichopus japonicus]	PIK44131.1 hypothetical protein BSL78_19019 [Apostichopus japonicus]
Cluster-7989.0
Cluster-7990.0
Cluster-7991.0
Cluster-7992.0
Cluster-7992.1
Cluster-7993.0
Cluster-7994.0
Cluster-7995.0
Cluster-7996.0
Cluster-7997.0
Cluster-7998.0
Cluster-7999.0
Cluster-8000.0
Cluster-8001.0
Cluster-8002.0
Cluster-8002.1
Cluster-8003.0
Cluster-8004.0
Cluster-8005.0
Cluster-8006.0
Cluster-8007.0	TRINITY_DN49430_c0_g1_i1	XP_022101728.1	67.4	46	15	0	265	128	916	961	3.5e-09	70.9	XP_022101728.1 importin-13-like isoform X1 [Acanthaster planci]	XP_022101728.1 importin-13-like isoform X1 [Acanthaster planci]<>XP_022101729.1 importin-13-like isoform X1 [Acanthaster planci]
Cluster-8008.0
Cluster-8009.0
Cluster-8010.0	TRINITY_DN16586_c0_g1_i1	PIK41859.1	50.8	61	29	1	181	2	1	61	9.1e-06	59.7	PIK41859.1 putative circularly permutated Ras protein 1-like isoform X2 [Apostichopus japonicus]	PIK41859.1 putative circularly permutated Ras protein 1-like isoform X2 [Apostichopus japonicus]
Cluster-8011.0
Cluster-8011.1
Cluster-8012.0	TRINITY_DN92490_c0_g1_i1	PIK57832.1	77.9	136	30	0	409	2	30	165	5.1e-52	213.8	PIK57832.1 putative calcium-activated chloride channel regulator 1-like [Apostichopus japonicus]	PIK57832.1 putative calcium-activated chloride channel regulator 1-like [Apostichopus japonicus]
Cluster-8013.0
Cluster-8014.0
Cluster-8015.0	TRINITY_DN284378_c0_g1_i1	PIK36452.1	80.7	150	18	4	299	727	8	153	2.1e-51	212.6	PIK36452.1 hypothetical protein BSL78_26719 [Apostichopus japonicus]	PIK36452.1 hypothetical protein BSL78_26719 [Apostichopus japonicus]
Cluster-8016.0
Cluster-8017.0
Cluster-8018.0
Cluster-8019.0
Cluster-8020.0
Cluster-8021.0	TRINITY_DN142487_c0_g1_i1	PIK51916.1	40.5	131	75	1	464	72	84	211	1.8e-16	95.9	PIK51916.1 hypothetical protein BSL78_11215 [Apostichopus japonicus]	PIK51916.1 hypothetical protein BSL78_11215 [Apostichopus japonicus]
Cluster-8022.0
Cluster-8023.0
Cluster-8024.0
Cluster-8025.0
Cluster-8026.0
Cluster-8027.0
Cluster-8028.0
Cluster-8029.0
Cluster-8030.0
Cluster-8031.0
Cluster-8032.0	TRINITY_DN53873_c0_g3_i3	PIK39924.1	36.4	143	83	3	960	556	40	182	3.2e-12	82.8	PIK39924.1 hypothetical protein BSL78_23234 [Apostichopus japonicus]	PIK39924.1 hypothetical protein BSL78_23234 [Apostichopus japonicus]
Cluster-8033.0
Cluster-8033.1
Cluster-8034.0
Cluster-8035.0
Cluster-8036.0
Cluster-8037.0
Cluster-8038.0
Cluster-8039.0
Cluster-8040.0
Cluster-8041.0
Cluster-8042.0
Cluster-8043.0
Cluster-8044.0
Cluster-8044.1
Cluster-8044.2
Cluster-8044.3
Cluster-8044.3
Cluster-8044.4
Cluster-8045.0
Cluster-8046.0
Cluster-8047.0
Cluster-8048.0	TRINITY_DN49307_c0_g2_i1	PIK36365.1	62.8	148	43	1	22	465	126	261	1.3e-43	186.0	PIK36365.1 hypothetical protein BSL78_26799, partial [Apostichopus japonicus]	PIK36365.1 hypothetical protein BSL78_26799, partial [Apostichopus japonicus]
Cluster-8049.0	TRINITY_DN10388_c2_g1_i2	PIK33557.1	53.9	102	43	2	321	28	124	225	6.9e-20	106.7	PIK33557.1 hypothetical protein BSL78_29627 [Apostichopus japonicus]	PIK33557.1 hypothetical protein BSL78_29627 [Apostichopus japonicus]
Cluster-8050.0
Cluster-8051.0
Cluster-8052.0
Cluster-8053.0
Cluster-8054.0	TRINITY_DN247030_c0_g1_i1	XP_030845658.1	47.8	92	47	1	279	4	12	102	1.2e-14	90.1	XP_030845658.1 glucose-repressible alcohol dehydrogenase transcriptional effector-like [Strongylocentrotus purpuratus]	XP_030845658.1 glucose-repressible alcohol dehydrogenase transcriptional effector-like [Strongylocentrotus purpuratus]
Cluster-8055.0
Cluster-8056.0
Cluster-8057.0
Cluster-8058.0
Cluster-8059.0
Cluster-8060.0
Cluster-8061.0
Cluster-8062.0
Cluster-8063.0
Cluster-8063.1
Cluster-8064.0
Cluster-8065.0
Cluster-8066.0	TRINITY_DN151502_c0_g1_i1	PIK60873.1	83.7	43	7	0	129	1	211	253	5.3e-13	83.6	PIK60873.1 hypothetical protein BSL78_02189 [Apostichopus japonicus]	PIK60873.1 hypothetical protein BSL78_02189 [Apostichopus japonicus]
Cluster-8067.0
Cluster-8068.0
Cluster-8069.0
Cluster-8069.1
Cluster-8069.2
Cluster-8070.0
Cluster-8071.0
Cluster-8072.0	TRINITY_DN103948_c0_g2_i1	PIK60442.1	75.7	74	16	2	463	248	1	74	3.6e-15	91.7	PIK60442.1 hypothetical protein BSL78_02623, partial [Apostichopus japonicus]	PIK60442.1 hypothetical protein BSL78_02623, partial [Apostichopus japonicus]
Cluster-8073.0
Cluster-8073.1
Cluster-8074.0
Cluster-8075.0
Cluster-8076.0
Cluster-8077.0
Cluster-8078.0
Cluster-8079.0
Cluster-8080.0
Cluster-8081.0
Cluster-8082.0
Cluster-8082.1
Cluster-8083.0
Cluster-8084.0
Cluster-8085.0
Cluster-8086.0
Cluster-8087.0
Cluster-8088.0
Cluster-8088.1
Cluster-8089.0
Cluster-8089.1	TRINITY_DN18610_c0_g1_i4	PIK56981.1	42.2	135	75	1	205	600	35	169	4.4e-27	132.1	PIK56981.1 putative organic cation transporter protein-like, partial [Apostichopus japonicus]	PIK56981.1 putative organic cation transporter protein-like, partial [Apostichopus japonicus]
Cluster-8089.2	TRINITY_DN18610_c0_g1_i2	PIK56981.1	48.2	550	276	2	155	1795	35	578	2.1e-151	546.2	PIK56981.1 putative organic cation transporter protein-like, partial [Apostichopus japonicus]	PIK56981.1 putative organic cation transporter protein-like, partial [Apostichopus japonicus]
Cluster-8089.2	TRINITY_DN18610_c0_g1_i6	PIK56981.1	53.9	228	99	1	1280	1963	357	578	4.8e-61	246.1	PIK56981.1 putative organic cation transporter protein-like, partial [Apostichopus japonicus]	PIK56981.1 putative organic cation transporter protein-like, partial [Apostichopus japonicus]
Cluster-8089.3	TRINITY_DN18610_c0_g1_i9	PIK56981.1	41.7	319	183	1	142	1089	35	353	4.6e-76	295.0	PIK56981.1 putative organic cation transporter protein-like, partial [Apostichopus japonicus]	PIK56981.1 putative organic cation transporter protein-like, partial [Apostichopus japonicus]
Cluster-8089.4	TRINITY_DN4445_c0_g1_i2	PIK56981.1	50.9	346	170	0	19	1056	217	562	2.6e-89	339.7	PIK56981.1 putative organic cation transporter protein-like, partial [Apostichopus japonicus]	PIK56981.1 putative organic cation transporter protein-like, partial [Apostichopus japonicus]
Cluster-8089.5
Cluster-8089.6
Cluster-8090.0
Cluster-8091.0
Cluster-8092.0
Cluster-8092.1
Cluster-8093.0
Cluster-8094.0
Cluster-8095.0
Cluster-8096.0
Cluster-8097.0
Cluster-8098.0
Cluster-8099.0
Cluster-8099.1
Cluster-8099.2
Cluster-8100.0
Cluster-8101.0	TRINITY_DN59144_c0_g1_i1	XP_030225766.1	45.9	98	50	2	297	584	10	106	2.6e-14	90.1	XP_030225766.1 BTB/POZ domain-containing protein KCTD6 isoform X2 [Gadus morhua]	XP_030225766.1 BTB/POZ domain-containing protein KCTD6 isoform X2 [Gadus morhua]<>XP_030225775.1 BTB/POZ domain-containing protein KCTD6 isoform X2 [Gadus morhua]
Cluster-8102.0
Cluster-8102.1	TRINITY_DN10512_c2_g1_i7	PIK59973.1	31.3	326	217	3	223	1194	15	335	7.4e-39	172.2	PIK59973.1 hypothetical protein BSL78_03128 [Apostichopus japonicus]	PIK59973.1 hypothetical protein BSL78_03128 [Apostichopus japonicus]
Cluster-8103.0
Cluster-8104.0
Cluster-8105.0	TRINITY_DN8359_c0_g1_i1	PIK54705.1	49.8	237	117	2	1297	590	9	244	4.8e-58	235.7	PIK54705.1 Dehydrogenase/reductase SDR family member 4 [Apostichopus japonicus]	PIK54705.1 Dehydrogenase/reductase SDR family member 4 [Apostichopus japonicus]
Cluster-8106.0
Cluster-8107.0
Cluster-8108.0
Cluster-8109.0
Cluster-8110.0
Cluster-8111.0
Cluster-8112.0
Cluster-8113.0
Cluster-8113.1
Cluster-8114.0
Cluster-8115.0
Cluster-8116.0
Cluster-8117.0
Cluster-8118.0
Cluster-8119.0
Cluster-8120.0
Cluster-8121.0
Cluster-8122.0
Cluster-8122.1
Cluster-8123.0
Cluster-8124.0
Cluster-8125.0	TRINITY_DN46123_c0_g1_i1	PIK60972.1	66.7	42	14	0	105	230	1266	1307	1.6e-05	60.8	PIK60972.1 putative carbamoyl-phosphate synthase [Apostichopus japonicus]	PIK60972.1 putative carbamoyl-phosphate synthase [Apostichopus japonicus]
Cluster-8125.0	TRINITY_DN46123_c0_g1_i4	PIK47039.1	65.9	82	27	1	558	800	15	96	7.9e-25	124.4	PIK47039.1 putative microfibril-associated glycoprotein 4 [Apostichopus japonicus]	PIK47039.1 putative microfibril-associated glycoprotein 4 [Apostichopus japonicus]
Cluster-8126.0
Cluster-8127.0
Cluster-8128.0
Cluster-8128.1
Cluster-8128.2
Cluster-8129.0
Cluster-8130.0
Cluster-8132.0
Cluster-8132.1
Cluster-8133.0
Cluster-8134.0
Cluster-8134.0
Cluster-8135.0
Cluster-8136.0	TRINITY_DN71056_c0_g1_i1	PIK54569.1	45.5	121	63	2	787	434	1271	1391	6.6e-16	94.7	PIK54569.1 hypothetical protein BSL78_08542 [Apostichopus japonicus]	PIK54569.1 hypothetical protein BSL78_08542 [Apostichopus japonicus]
Cluster-8137.0
Cluster-8138.0
Cluster-8139.0
Cluster-8140.0
Cluster-8141.0
Cluster-8142.0
Cluster-8143.0
Cluster-8144.0
Cluster-8145.0
Cluster-8146.0
Cluster-8147.0
Cluster-8147.1
Cluster-8147.2
Cluster-8147.3
Cluster-8148.0
Cluster-8149.0	TRINITY_DN225665_c0_g1_i1	PIK55310.1	63.0	81	30	0	249	7	245	325	1.4e-28	135.2	PIK55310.1 hypothetical protein BSL78_07782 [Apostichopus japonicus]	PIK55310.1 hypothetical protein BSL78_07782 [Apostichopus japonicus]
Cluster-8150.0
Cluster-8151.0
Cluster-8152.0
Cluster-8153.0
Cluster-8154.0
Cluster-8155.0	TRINITY_DN62935_c0_g1_i1	XP_030827833.1	44.9	118	56	3	577	239	1067	1180	2.2e-16	95.9	XP_030827833.1 adhesion G-protein coupled receptor G4 isoform X2 [Strongylocentrotus purpuratus]	XP_030827833.1 adhesion G-protein coupled receptor G4 isoform X2 [Strongylocentrotus purpuratus]
Cluster-8156.0
Cluster-8157.0
Cluster-8158.0
Cluster-8159.0
Cluster-8160.0
Cluster-8160.1
Cluster-8162.0
Cluster-8163.0
Cluster-8164.0
Cluster-8165.0
Cluster-8165.1	TRINITY_DN3664_c3_g1_i1	PIK36993.1	43.9	538	247	8	440	1963	14	526	7.5e-116	428.3	PIK36993.1 putative galactosylceramide sulfotransferase [Apostichopus japonicus]	PIK36993.1 putative galactosylceramide sulfotransferase [Apostichopus japonicus]
Cluster-8166.0
Cluster-8167.0
Cluster-8168.0
Cluster-8169.0
Cluster-8170.0
Cluster-8171.0
Cluster-8172.0
Cluster-8173.0
Cluster-8173.1
Cluster-8174.0
Cluster-8175.0
Cluster-8176.0
Cluster-8177.0
Cluster-8178.0
Cluster-8179.0
Cluster-8180.0
Cluster-8181.0
Cluster-8182.0
Cluster-8183.0
Cluster-8184.0
Cluster-8185.0
Cluster-8186.0
Cluster-8186.1	TRINITY_DN65574_c0_g1_i2	XP_022292168.1	44.8	297	144	4	3	884	482	761	4.5e-61	245.0	XP_022292168.1 uncharacterized protein LOC111103291 isoform X1 [Crassostrea virginica]	XP_022292168.1 uncharacterized protein LOC111103291 isoform X1 [Crassostrea virginica]
Cluster-8186.2	TRINITY_DN39975_c0_g1_i7	XP_013378814.1	36.9	203	105	6	1151	582	742	934	5.2e-25	125.6	XP_013378814.1 uncharacterized protein LOC106150504 [Lingula anatina]	XP_013378814.1 uncharacterized protein LOC106150504 [Lingula anatina]
Cluster-8186.3
Cluster-8186.4
Cluster-8186.5	TRINITY_DN39975_c0_g1_i9	PIK59047.1	59.3	123	37	1	371	3	206	315	1.3e-31	148.7	PIK59047.1 hypothetical protein BSL78_04004 [Apostichopus japonicus]	PIK59047.1 hypothetical protein BSL78_04004 [Apostichopus japonicus]
Cluster-8186.6
Cluster-8187.0	TRINITY_DN257874_c0_g1_i1	PIK48792.1	48.8	213	98	3	678	61	145	353	1.7e-39	172.9	PIK48792.1 hypothetical protein BSL78_14330 [Apostichopus japonicus]	PIK48792.1 hypothetical protein BSL78_14330 [Apostichopus japonicus]
Cluster-8188.0
Cluster-8188.1
Cluster-8189.0
Cluster-8190.0
Cluster-8190.1	TRINITY_DN21449_c0_g1_i3	PIK38614.1	70.0	60	18	0	674	853	264	323	7.6e-15	92.0	PIK38614.1 reverse transcriptase-like protein [Apostichopus japonicus]	PIK38614.1 reverse transcriptase-like protein [Apostichopus japonicus]
Cluster-8191.0	TRINITY_DN41506_c0_g2_i1	PIK39423.1	41.0	78	46	0	235	2	48	125	1.3e-10	75.5	PIK39423.1 putative solute carrier family 35 member G1 [Apostichopus japonicus]	PIK39423.1 putative solute carrier family 35 member G1 [Apostichopus japonicus]
Cluster-8192.0
Cluster-8193.0
Cluster-8194.0
Cluster-8195.0
Cluster-8196.0
Cluster-8197.0
Cluster-8198.0
Cluster-8198.1
Cluster-8199.0
Cluster-8200.0
Cluster-8201.0
Cluster-8202.0
Cluster-8203.0
Cluster-8204.0
Cluster-8205.0
Cluster-8206.0
Cluster-8207.0	TRINITY_DN37584_c0_g1_i4	XP_022797600.1	42.1	76	42	1	141	368	409	482	8.5e-06	60.1	XP_022797600.1 LOW QUALITY PROTEIN: uncharacterized protein LOC111335865, partial [Stylophora pistillata]	XP_022797600.1 LOW QUALITY PROTEIN: uncharacterized protein LOC111335865, partial [Stylophora pistillata]
Cluster-8208.0
Cluster-8209.0
Cluster-8210.0
Cluster-8211.0
Cluster-8212.0
Cluster-8213.0
Cluster-8214.0
Cluster-8215.0
Cluster-8216.0	TRINITY_DN124232_c0_g2_i2	PIK37368.1	40.9	149	87	1	444	1	26	174	2.8e-24	121.7	PIK37368.1 putative monocarboxylate transporter 13 isoform X1 [Apostichopus japonicus]	PIK37368.1 putative monocarboxylate transporter 13 isoform X1 [Apostichopus japonicus]
Cluster-8217.0
Cluster-8218.0
Cluster-8219.0
Cluster-8220.0
Cluster-8221.0
Cluster-8222.0	TRINITY_DN81621_c0_g1_i1	PIK45338.1	56.2	80	34	1	838	599	298	376	2.9e-17	99.4	PIK45338.1 hypothetical protein BSL78_17803 [Apostichopus japonicus]	PIK45338.1 hypothetical protein BSL78_17803 [Apostichopus japonicus]
Cluster-8222.1	TRINITY_DN81621_c0_g1_i2	PIK42565.1	33.9	230	93	7	676	2	11	186	1.3e-09	73.9	PIK42565.1 hypothetical protein BSL78_20590 [Apostichopus japonicus]	PIK42565.1 hypothetical protein BSL78_20590 [Apostichopus japonicus]
Cluster-8223.0
Cluster-8224.0
Cluster-8225.0
Cluster-8226.0
Cluster-8227.0	TRINITY_DN112150_c0_g1_i1	XP_025108870.1	26.0	431	286	12	208	1425	12	434	2.3e-34	157.1	XP_025108870.1 uncharacterized protein LOC112573074 isoform X2 [Pomacea canaliculata]	XP_025108870.1 uncharacterized protein LOC112573074 isoform X2 [Pomacea canaliculata]
Cluster-8228.0
Cluster-8229.0
Cluster-8230.0
Cluster-8231.0	TRINITY_DN231913_c0_g1_i2	PIK40247.1	92.6	94	7	0	30	311	8	101	1.7e-43	185.3	PIK40247.1 putative kinesin-like protein KIF13A isoform X3, partial [Apostichopus japonicus]	PIK40247.1 putative kinesin-like protein KIF13A isoform X3, partial [Apostichopus japonicus]
Cluster-8232.0
Cluster-8232.1
Cluster-8233.0
Cluster-8234.0
Cluster-8235.0
Cluster-8236.0
Cluster-8237.0
Cluster-8238.0
Cluster-8239.0
Cluster-8240.0
Cluster-8241.0
Cluster-8242.0
Cluster-8242.1
Cluster-8242.2
Cluster-8242.3
Cluster-8242.4
Cluster-8243.0
Cluster-8244.0
Cluster-8245.0
Cluster-8246.0
Cluster-8247.0
Cluster-8248.0
Cluster-8249.0
Cluster-8250.0
Cluster-8250.1
Cluster-8251.0	TRINITY_DN16221_c0_g1_i4	OPJ77169.1	24.6	334	204	13	949	2	416	719	1.7e-14	90.5	OPJ77169.1 P-selectin [Patagioenas fasciata monilis]	OPJ77169.1 P-selectin [Patagioenas fasciata monilis]
Cluster-8251.1	TRINITY_DN16221_c0_g1_i7	XP_006816218.1	34.2	149	92	3	1176	748	1837	1985	1.6e-12	84.7	XP_006816218.1 PREDICTED: uncharacterized protein LOC102809517 [Saccoglossus kowalevskii]	XP_006816218.1 PREDICTED: uncharacterized protein LOC102809517 [Saccoglossus kowalevskii]
Cluster-8252.0
Cluster-8253.0
Cluster-8254.0
Cluster-8254.1
Cluster-8254.2	TRINITY_DN162047_c0_g3_i1	PIK56515.1	57.9	171	62	2	2	496	349	515	1.7e-43	186.4	PIK56515.1 hypothetical protein BSL78_06584 [Apostichopus japonicus]	PIK56515.1 hypothetical protein BSL78_06584 [Apostichopus japonicus]
Cluster-8254.3	TRINITY_DN57666_c0_g1_i1	PIK56515.1	45.2	157	82	2	33	491	199	355	5.0e-22	114.4	PIK56515.1 hypothetical protein BSL78_06584 [Apostichopus japonicus]	PIK56515.1 hypothetical protein BSL78_06584 [Apostichopus japonicus]
Cluster-8254.4	TRINITY_DN57666_c0_g2_i1	PIK56515.1	69.9	73	21	1	152	370	5	76	3.4e-19	105.5	PIK56515.1 hypothetical protein BSL78_06584 [Apostichopus japonicus]	PIK56515.1 hypothetical protein BSL78_06584 [Apostichopus japonicus]
Cluster-8255.0
Cluster-8256.0
Cluster-8257.0
Cluster-8258.0
Cluster-8259.0	TRINITY_DN306446_c0_g1_i1	PIK51206.1	42.3	123	63	5	4	366	162	278	8.4e-14	86.7	PIK51206.1 hemagglutinin/hemolysin-related protein [Apostichopus japonicus]	PIK51206.1 hemagglutinin/hemolysin-related protein [Apostichopus japonicus]
Cluster-8260.0
Cluster-8261.0
Cluster-8262.0
Cluster-8262.1
Cluster-8262.2
Cluster-8262.3
Cluster-8262.4
Cluster-8263.0
Cluster-8264.0
Cluster-8265.0	TRINITY_DN279849_c0_g1_i1	PIK42045.1	68.4	79	23	2	1	234	89	166	2.6e-23	118.2	PIK42045.1 hypothetical protein BSL78_21103 [Apostichopus japonicus]	PIK42045.1 hypothetical protein BSL78_21103 [Apostichopus japonicus]
Cluster-8266.0
Cluster-8267.0
Cluster-8268.0
Cluster-8269.0
Cluster-8270.0
Cluster-8271.0
Cluster-8272.0
Cluster-8273.0
Cluster-8274.0
Cluster-8275.0
Cluster-8275.0
Cluster-8276.0
Cluster-8277.0
Cluster-8278.0
Cluster-8279.0
Cluster-8280.0
Cluster-8281.0	TRINITY_DN113783_c0_g2_i1	XP_030837116.1	47.6	63	29	3	457	278	1610	1671	1.6e-06	62.8	XP_030837116.1 uncharacterized protein LOC105437992 [Strongylocentrotus purpuratus]	XP_030837116.1 uncharacterized protein LOC105437992 [Strongylocentrotus purpuratus]
Cluster-8282.0
Cluster-8283.0
Cluster-8284.0
Cluster-8285.0	TRINITY_DN190735_c0_g1_i2	XP_022082584.1	41.2	85	49	1	340	89	447	531	2.3e-10	75.1	XP_022082584.1 adhesion G-protein coupled receptor G6-like [Acanthaster planci]	XP_022082584.1 adhesion G-protein coupled receptor G6-like [Acanthaster planci]
Cluster-8286.0
Cluster-8287.0
Cluster-8288.0
Cluster-8289.0
Cluster-8290.0
Cluster-8291.0
Cluster-8292.0
Cluster-8293.0
Cluster-8294.0
Cluster-8295.0
Cluster-8296.0
Cluster-8297.0	TRINITY_DN66271_c0_g1_i1	XP_026080275.1	54.6	174	77	2	529	11	591	763	7.5e-48	200.3	XP_026080275.1 uncharacterized protein LOC113057246 [Carassius auratus]	XP_026080275.1 uncharacterized protein LOC113057246 [Carassius auratus]
Cluster-8298.0
Cluster-8299.0
Cluster-8300.0
Cluster-8301.0
Cluster-8302.0
Cluster-8303.0
Cluster-8304.0
Cluster-8305.0
Cluster-8306.0
Cluster-8307.0
Cluster-8308.0
Cluster-8308.1
Cluster-8309.0
Cluster-8310.0
Cluster-8311.0
Cluster-8312.0
Cluster-8313.0
Cluster-8314.0
Cluster-8315.0
Cluster-8315.1
Cluster-8316.0
Cluster-8317.0
Cluster-8317.1
Cluster-8318.0
Cluster-8319.0
Cluster-8319.1
Cluster-8319.2
Cluster-8320.0
Cluster-8321.0
Cluster-8322.0
Cluster-8323.0
Cluster-8324.0
Cluster-8325.0
Cluster-8326.0
Cluster-8327.0
Cluster-8328.0
Cluster-8329.0	TRINITY_DN109458_c1_g1_i1	PIK51599.1	45.3	148	78	1	3	437	359	506	1.2e-29	141.4	PIK51599.1 hypothetical protein BSL78_11523 [Apostichopus japonicus]	PIK51599.1 hypothetical protein BSL78_11523 [Apostichopus japonicus]
Cluster-8330.0
Cluster-8331.0
Cluster-8332.0
Cluster-8333.0
Cluster-8334.0
Cluster-8335.0	TRINITY_DN51014_c0_g1_i1	PIK61105.1	64.8	105	36	1	314	3	19	123	5.9e-08	67.0	PIK61105.1 hypothetical protein BSL78_01930 [Apostichopus japonicus]	PIK61105.1 hypothetical protein BSL78_01930 [Apostichopus japonicus]
Cluster-8336.0
Cluster-8337.0
Cluster-8338.0
Cluster-8339.0
Cluster-8340.0
Cluster-8341.0
Cluster-8341.1
Cluster-8342.0
Cluster-8343.0
Cluster-8344.0
Cluster-8345.0
Cluster-8346.0
Cluster-8347.0
Cluster-8348.0
Cluster-8349.0
Cluster-8350.0
Cluster-8351.0
Cluster-8352.0
Cluster-8353.0
Cluster-8354.0
Cluster-8355.0
Cluster-8356.0
Cluster-8357.0
Cluster-8358.0
Cluster-8359.0
Cluster-8360.0
Cluster-8361.0
Cluster-8362.0
Cluster-8363.0
Cluster-8364.0
Cluster-8364.1
Cluster-8365.0
Cluster-8366.0
Cluster-8367.0
Cluster-8368.0
Cluster-8369.0
Cluster-8370.0
Cluster-8371.0
Cluster-8372.0
Cluster-8373.0
Cluster-8374.0
Cluster-8375.0
Cluster-8376.0	TRINITY_DN31295_c0_g2_i1	PIK48148.1	43.4	244	119	4	986	309	176	418	4.2e-52	215.3	PIK48148.1 putative macrophage metalloelastase isoform X2, partial [Apostichopus japonicus]	PIK48148.1 putative macrophage metalloelastase isoform X2, partial [Apostichopus japonicus]
Cluster-8377.0
Cluster-8378.0
Cluster-8379.0	TRINITY_DN203694_c0_g1_i2	PIK45880.1	32.4	401	261	6	1188	4	62	458	2.4e-54	223.0	PIK45880.1 hypothetical protein BSL78_17259 [Apostichopus japonicus]	PIK45880.1 hypothetical protein BSL78_17259 [Apostichopus japonicus]
Cluster-8380.0
Cluster-8381.0	TRINITY_DN97034_c0_g1_i1	PIK53854.1	42.1	95	55	0	3	287	243	337	2.4e-07	65.1	PIK53854.1 hypothetical protein BSL78_09239 [Apostichopus japonicus]	PIK53854.1 hypothetical protein BSL78_09239 [Apostichopus japonicus]
Cluster-8382.0
Cluster-8383.0
Cluster-8384.0
Cluster-8385.0
Cluster-8386.0
Cluster-8388.0
Cluster-8389.0
Cluster-8390.0	TRINITY_DN35215_c0_g1_i1	PIK55525.1	40.5	116	57	2	9	356	388	491	3.6e-14	87.8	PIK55525.1 putative pseudopodium-enriched atypical kinase 1 [Apostichopus japonicus]	PIK55525.1 putative pseudopodium-enriched atypical kinase 1 [Apostichopus japonicus]
Cluster-8391.0
Cluster-8392.0
Cluster-8393.0
Cluster-8394.0
Cluster-8395.0	TRINITY_DN175862_c0_g1_i1	XP_030829993.1	82.7	110	19	0	594	265	162	271	2.6e-49	205.3	XP_030829993.1 carboxy-terminal domain RNA polymerase II polypeptide A small phosphatase 1 isoform X1 [Strongylocentrotus purpuratus]	XP_030829993.1 carboxy-terminal domain RNA polymerase II polypeptide A small phosphatase 1 isoform X1 [Strongylocentrotus purpuratus]
Cluster-8395.1	TRINITY_DN14469_c0_g1_i1	XP_030829993.1	59.6	171	58	4	106	609	1	163	8.4e-43	183.7	XP_030829993.1 carboxy-terminal domain RNA polymerase II polypeptide A small phosphatase 1 isoform X1 [Strongylocentrotus purpuratus]	XP_030829993.1 carboxy-terminal domain RNA polymerase II polypeptide A small phosphatase 1 isoform X1 [Strongylocentrotus purpuratus]
Cluster-8396.0
Cluster-8397.0
Cluster-8397.1
Cluster-8398.0
Cluster-8399.0
Cluster-8399.1
Cluster-8400.0
Cluster-8401.0
Cluster-8401.1
Cluster-8401.2
Cluster-8401.3
Cluster-8402.0
Cluster-8403.0
Cluster-8404.0
Cluster-8405.0
Cluster-8406.0
Cluster-8407.0
Cluster-8408.0
Cluster-8409.0
Cluster-8410.0
Cluster-8411.0
Cluster-8412.0
Cluster-8413.0
Cluster-8414.0
Cluster-8415.0
Cluster-8416.0
Cluster-8416.1
Cluster-8417.0	TRINITY_DN41288_c0_g1_i1	PIK54617.1	39.1	87	53	0	282	22	64	150	2.2e-06	61.6	PIK54617.1 hypothetical protein BSL78_08470 [Apostichopus japonicus]	PIK54617.1 hypothetical protein BSL78_08470 [Apostichopus japonicus]
Cluster-8418.0
Cluster-8418.1
Cluster-8419.0
Cluster-8420.0
Cluster-8420.1
Cluster-8420.2
Cluster-8420.3
Cluster-8420.4
Cluster-8421.0
Cluster-8422.0
Cluster-8423.0
Cluster-8424.0
Cluster-8425.0
Cluster-8426.0
Cluster-8427.0
Cluster-8428.0	TRINITY_DN233275_c0_g1_i1	XP_030829772.1	72.6	113	31	0	3	341	662	774	1.2e-39	172.6	XP_030829772.1 DENN domain-containing protein 3 isoform X2 [Strongylocentrotus purpuratus]	XP_030829772.1 DENN domain-containing protein 3 isoform X2 [Strongylocentrotus purpuratus]
Cluster-8429.0
Cluster-8429.1
Cluster-8429.2
Cluster-8430.0
Cluster-8431.0
Cluster-8432.0
Cluster-8432.1
Cluster-8432.2
Cluster-8433.0
Cluster-8434.0
Cluster-8435.0
Cluster-8436.0	TRINITY_DN41363_c0_g1_i1	PIK37698.1	85.4	82	12	0	246	1	18	99	3.7e-34	153.7	PIK37698.1 putative CLIP-associating protein 2 isoform X10 [Apostichopus japonicus]	PIK37698.1 putative CLIP-associating protein 2 isoform X10 [Apostichopus japonicus]
Cluster-8436.1	TRINITY_DN41363_c0_g2_i2	PIK37698.1	96.2	131	5	0	621	229	104	234	3.3e-63	251.5	PIK37698.1 putative CLIP-associating protein 2 isoform X10 [Apostichopus japonicus]	PIK37698.1 putative CLIP-associating protein 2 isoform X10 [Apostichopus japonicus]
Cluster-8437.0
Cluster-8438.0
Cluster-8439.0	TRINITY_DN72568_c0_g2_i1	PIK62827.1	79.8	99	20	0	42	338	1282	1380	4.4e-33	150.6	PIK62827.1 hypothetical protein BSL78_00278, partial [Apostichopus japonicus]	PIK62827.1 hypothetical protein BSL78_00278, partial [Apostichopus japonicus]
Cluster-8440.0
Cluster-8441.0	TRINITY_DN154449_c0_g1_i1	PIK50401.1	97.0	134	4	0	93	494	1	134	9.8e-66	259.6	PIK50401.1 putative cytoplasmic FMR1-interacting protein 2 isoform X5 [Apostichopus japonicus]	PIK50401.1 putative cytoplasmic FMR1-interacting protein 2 isoform X5 [Apostichopus japonicus]
Cluster-8442.0
Cluster-8443.0
Cluster-8444.0
Cluster-8445.0
Cluster-8446.0
Cluster-8447.0
Cluster-8448.0
Cluster-8449.0
Cluster-8450.0
Cluster-8451.0
Cluster-8452.0	TRINITY_DN51528_c0_g1_i1	XP_029135138.1	56.2	73	32	0	224	6	673	745	4.3e-15	90.5	XP_029135138.1 uncharacterized protein LOC109991499 [Labrus bergylta]	XP_029135138.1 uncharacterized protein LOC109991499 [Labrus bergylta]
Cluster-8453.0	TRINITY_DN255733_c0_g1_i1	PIK38968.1	55.0	109	46	2	450	124	193	298	1.0e-25	126.7	PIK38968.1 fibrinogen-like protein [Apostichopus japonicus]	PIK38968.1 fibrinogen-like protein [Apostichopus japonicus]
Cluster-8454.0
Cluster-8455.0
Cluster-8456.0
Cluster-8456.1
Cluster-8457.0
Cluster-8458.0
Cluster-8459.0
Cluster-8460.0
Cluster-8461.0
Cluster-8462.0
Cluster-8463.0
Cluster-8464.0
Cluster-8465.0
Cluster-8466.0
Cluster-8467.0
Cluster-8468.0
Cluster-8469.0	TRINITY_DN93340_c0_g1_i1	PIK62528.1	81.9	105	19	0	1	315	939	1043	6.3e-42	179.9	PIK62528.1 putative coiled-coil and C2 domain-containing protein 2A-like [Apostichopus japonicus]	PIK62528.1 putative coiled-coil and C2 domain-containing protein 2A-like [Apostichopus japonicus]
Cluster-8470.0
Cluster-8471.0
Cluster-8472.0
Cluster-8473.0
Cluster-8474.0
Cluster-8475.0
Cluster-8475.1
Cluster-8476.0
Cluster-8477.0
Cluster-8477.1
Cluster-8478.0
Cluster-8479.0
Cluster-8479.1
Cluster-8480.0	TRINITY_DN176969_c0_g1_i1	PIK58663.1	68.3	139	10	1	418	2	10	114	1.9e-38	168.7	PIK58663.1 putative sperm phosphodiesterase 5 isoform X2, partial [Apostichopus japonicus]	PIK58663.1 putative sperm phosphodiesterase 5 isoform X2, partial [Apostichopus japonicus]
Cluster-8481.0
Cluster-8482.0
Cluster-8483.0
Cluster-8484.0
Cluster-8485.0
Cluster-8486.0
Cluster-8487.0
Cluster-8487.1
Cluster-8488.0
Cluster-8489.0
Cluster-8490.0	TRINITY_DN125657_c0_g1_i1	PIK33172.1	62.4	170	64	0	2	511	94	263	9.1e-59	236.5	PIK33172.1 hypothetical protein BSL78_30013 [Apostichopus japonicus]	PIK33172.1 hypothetical protein BSL78_30013 [Apostichopus japonicus]
Cluster-8491.0
Cluster-8492.0
Cluster-8493.0
Cluster-8494.0
Cluster-8495.0
Cluster-8496.0
Cluster-8497.0
Cluster-8498.0	TRINITY_DN144433_c0_g1_i1	PIK45581.1	66.2	77	26	0	232	2	16	92	1.3e-25	125.9	PIK45581.1 putative ATP-binding cassette sub-family C member 9 [Apostichopus japonicus]	PIK45581.1 putative ATP-binding cassette sub-family C member 9 [Apostichopus japonicus]
Cluster-8498.1	TRINITY_DN144433_c0_g2_i1	PIK45581.1	62.0	137	52	0	1	411	84	220	1.6e-42	183.0	PIK45581.1 putative ATP-binding cassette sub-family C member 9 [Apostichopus japonicus]	PIK45581.1 putative ATP-binding cassette sub-family C member 9 [Apostichopus japonicus]
Cluster-8499.0	TRINITY_DN17412_c0_g2_i1	XP_030831570.1	80.1	146	28	1	1	438	3298	3442	5.8e-57	230.3	XP_030831570.1 hydrocephalus-inducing protein homolog [Strongylocentrotus purpuratus]	XP_030831570.1 hydrocephalus-inducing protein homolog [Strongylocentrotus purpuratus]
Cluster-8500.0
Cluster-8501.0
Cluster-8502.0
Cluster-8503.0	TRINITY_DN141482_c0_g1_i1	XP_028401150.1	55.2	134	60	0	1	402	42	175	4.0e-33	151.0	XP_028401150.1 uncharacterized protein LOC114524212 isoform X1 [Dendronephthya gigantea]	XP_028401150.1 uncharacterized protein LOC114524212 isoform X1 [Dendronephthya gigantea]
Cluster-8504.0
Cluster-8504.1
Cluster-8505.0	TRINITY_DN284203_c0_g1_i1	PIK43760.1	55.4	175	77	1	4	528	669	842	2.7e-53	218.4	PIK43760.1 putative sushi, von Willebrand factor [Apostichopus japonicus]	PIK43760.1 putative sushi, von Willebrand factor [Apostichopus japonicus]
Cluster-8506.0	TRINITY_DN49957_c0_g1_i2	PIK61999.1	58.8	153	62	1	1	459	711	862	7.2e-43	183.7	PIK61999.1 hypothetical protein BSL78_01010 [Apostichopus japonicus]	PIK61999.1 hypothetical protein BSL78_01010 [Apostichopus japonicus]
Cluster-8507.0
Cluster-8508.0	TRINITY_DN112482_c0_g1_i1	ASU91534.1	44.9	98	54	0	295	2	962	1059	1.1e-13	85.9	ASU91534.1 NLRP10 [Apostichopus japonicus]	ASU91534.1 NLRP10 [Apostichopus japonicus]
Cluster-8509.0
Cluster-8510.0
Cluster-8511.0	TRINITY_DN293612_c0_g1_i1	PIK41799.1	64.2	137	48	1	550	143	139	275	8.9e-44	186.8	PIK41799.1 putative transmembrane protein [Apostichopus japonicus]	PIK41799.1 putative transmembrane protein [Apostichopus japonicus]
Cluster-8512.0
Cluster-8512.1
Cluster-8513.0	TRINITY_DN27676_c0_g3_i1	PIK36905.1	43.9	66	35	1	219	28	652	717	1.7e-06	61.6	PIK36905.1 pol-like protein [Apostichopus japonicus]	PIK36905.1 pol-like protein [Apostichopus japonicus]
Cluster-8513.1	TRINITY_DN1117_c1_g1_i1	PIK36905.1	32.3	279	187	2	2	832	704	982	8.5e-38	167.5	PIK36905.1 pol-like protein [Apostichopus japonicus]	PIK36905.1 pol-like protein [Apostichopus japonicus]
Cluster-8513.2	TRINITY_DN1117_c1_g1_i3	XP_029180816.1	38.5	143	83	2	9	422	72	214	3.3e-20	110.2	XP_029180816.1 uncharacterized protein LOC114948434 [Acropora millepora]	XP_029180816.1 uncharacterized protein LOC114948434 [Acropora millepora]
Cluster-8513.3	TRINITY_DN1117_c1_g1_i2	PIK40335.1	36.6	142	90	0	27	452	528	669	5.1e-21	111.7	PIK40335.1 hypothetical protein BSL78_22820 [Apostichopus japonicus]	PIK40335.1 hypothetical protein BSL78_22820 [Apostichopus japonicus]
Cluster-8514.0
Cluster-8515.0
Cluster-8516.0
Cluster-8517.0
Cluster-8518.0
Cluster-8519.0
Cluster-8520.0
Cluster-8521.0
Cluster-8522.0
Cluster-8522.1
Cluster-8523.0
Cluster-8524.0
Cluster-8525.0
Cluster-8526.0
Cluster-8527.0
Cluster-8528.0	TRINITY_DN254763_c0_g1_i1	XP_030843444.1	39.6	164	96	1	115	597	18	181	1.8e-21	112.8	XP_030843444.1 golgin subfamily A member 6-like protein 22 [Strongylocentrotus purpuratus]	XP_030843444.1 golgin subfamily A member 6-like protein 22 [Strongylocentrotus purpuratus]
Cluster-8529.0
Cluster-8530.0
Cluster-8531.0
Cluster-8532.0
Cluster-8533.0
Cluster-8533.1
Cluster-8534.0
Cluster-8534.1
Cluster-8534.2
Cluster-8534.3
Cluster-8534.4
Cluster-8534.5
Cluster-8534.6
Cluster-8534.6
Cluster-8534.7
Cluster-8534.8
Cluster-8534.8
Cluster-8535.0
Cluster-8536.0
Cluster-8537.0
Cluster-8538.0
Cluster-8539.0
Cluster-8540.0
Cluster-8540.1
Cluster-8541.0
Cluster-8542.0
Cluster-8543.0
Cluster-8544.0
Cluster-8545.0
Cluster-8546.0
Cluster-8547.0
Cluster-8548.0
Cluster-8549.0	TRINITY_DN156194_c0_g1_i1	PIK35117.1	34.8	92	58	1	16	291	20	109	1.0e-09	72.8	PIK35117.1 putative tripartite motif-containing protein 2-like [Apostichopus japonicus]	PIK35117.1 putative tripartite motif-containing protein 2-like [Apostichopus japonicus]
Cluster-8550.0
Cluster-8551.0
Cluster-8552.0
Cluster-8553.0
Cluster-8554.0
Cluster-8555.0
Cluster-8556.0
Cluster-8557.0
Cluster-8558.0
Cluster-8559.0	TRINITY_DN170985_c0_g1_i1	PIK57440.1	60.2	181	72	0	544	2	275	455	6.8e-60	240.4	PIK57440.1 putative receptor-type tyrosine-protein phosphatase alpha [Apostichopus japonicus]	PIK57440.1 putative receptor-type tyrosine-protein phosphatase alpha [Apostichopus japonicus]
Cluster-8560.0
Cluster-8561.0
Cluster-8561.1
Cluster-8562.0
Cluster-8563.0
Cluster-8564.0
Cluster-8565.0	TRINITY_DN65533_c1_g1_i1	PIK47572.1	45.9	109	52	4	2	313	54	160	1.2e-13	85.9	PIK47572.1 hypothetical protein BSL78_15559 [Apostichopus japonicus]	PIK47572.1 hypothetical protein BSL78_15559 [Apostichopus japonicus]
Cluster-8566.0
Cluster-8567.0
Cluster-8567.1
Cluster-8567.2
Cluster-8568.0
Cluster-8569.0	TRINITY_DN19454_c0_g1_i1	PIK45619.1	40.1	227	131	4	1150	479	23	247	3.4e-45	192.6	PIK45619.1 hypothetical protein BSL78_17524 [Apostichopus japonicus]	PIK45619.1 hypothetical protein BSL78_17524 [Apostichopus japonicus]
Cluster-8570.0
Cluster-8571.0	TRINITY_DN79662_c0_g1_i1	XP_030833840.1	57.3	75	32	0	1	225	280	354	5.8e-17	97.8	XP_030833840.1 glutathione synthetase-like [Strongylocentrotus purpuratus]	XP_030833840.1 glutathione synthetase-like [Strongylocentrotus purpuratus]
Cluster-8572.0
Cluster-8573.0
Cluster-8574.0
Cluster-8575.0
Cluster-8576.0	TRINITY_DN64632_c0_g1_i1	PIK41762.1	63.6	44	16	0	310	179	251	294	6.2e-08	68.6	PIK41762.1 hypothetical protein BSL78_21403 [Apostichopus japonicus]	PIK41762.1 hypothetical protein BSL78_21403 [Apostichopus japonicus]
Cluster-8577.0
Cluster-8578.0
Cluster-8579.0	TRINITY_DN256192_c0_g1_i1	PIK50265.1	52.2	136	60	4	9	413	221	352	5.6e-26	127.5	PIK50265.1 putative cholecystokinin receptor type A-like [Apostichopus japonicus]	PIK50265.1 putative cholecystokinin receptor type A-like [Apostichopus japonicus]
Cluster-8580.0
Cluster-8581.0
Cluster-8582.0
Cluster-8583.0
Cluster-8584.0
Cluster-8585.0
Cluster-8586.0
Cluster-8587.0
Cluster-8588.0
Cluster-8589.0
Cluster-8590.0
Cluster-8591.0
Cluster-8592.0
Cluster-8593.0
Cluster-8593.0
Cluster-8594.0
Cluster-8595.0
Cluster-8596.0	TRINITY_DN106286_c0_g1_i1	PIK42475.1	74.1	135	35	0	405	1	714	848	5.1e-52	213.8	PIK42475.1 putative meiosis arrest female protein 1-like [Apostichopus japonicus]	PIK42475.1 putative meiosis arrest female protein 1-like [Apostichopus japonicus]
Cluster-8597.0
Cluster-8598.0
Cluster-8599.0
Cluster-8600.0
Cluster-8601.0
Cluster-8602.0
Cluster-8603.0
Cluster-8604.0
Cluster-8605.0
Cluster-8606.0	TRINITY_DN273761_c0_g1_i1	PIK48663.1	46.9	162	82	2	489	4	25	182	6.7e-29	137.9	PIK48663.1 putative gamma-aminobutyric acid type B receptor subunit 2 [Apostichopus japonicus]	PIK48663.1 putative gamma-aminobutyric acid type B receptor subunit 2 [Apostichopus japonicus]
Cluster-8607.0
Cluster-8608.0
Cluster-8609.0
Cluster-8610.0
Cluster-8611.0
Cluster-8612.0
Cluster-8612.1
Cluster-8613.0
Cluster-8614.0
Cluster-8614.1
Cluster-8615.0
Cluster-8616.0	TRINITY_DN46651_c0_g3_i1	PIK42338.1	57.7	78	32	1	147	377	6	83	2.8e-20	108.2	PIK42338.1 Fibrinogen-like protein A [Apostichopus japonicus]	PIK42338.1 Fibrinogen-like protein A [Apostichopus japonicus]
Cluster-8617.0	TRINITY_DN55798_c0_g1_i1	PIK39948.1	32.8	134	84	3	300	689	81	212	5.6e-08	69.7	PIK39948.1 hypothetical protein BSL78_23203 [Apostichopus japonicus]	PIK39948.1 hypothetical protein BSL78_23203 [Apostichopus japonicus]
Cluster-8618.0
Cluster-8619.0
Cluster-8620.0
Cluster-8621.0
Cluster-8622.0
Cluster-8623.0
Cluster-8624.0
Cluster-8625.0
Cluster-8626.0
Cluster-8627.0
Cluster-8628.0
Cluster-8629.0	TRINITY_DN174247_c0_g1_i1	PIK37058.1	39.8	256	135	5	50	808	1	240	2.3e-43	186.0	PIK37058.1 putative tyrosine-protein kinase [Apostichopus japonicus]	PIK37058.1 putative tyrosine-protein kinase [Apostichopus japonicus]
Cluster-8630.0
Cluster-8631.0
Cluster-8632.0
Cluster-8633.0	TRINITY_DN262456_c0_g1_i1	PIK36905.1	42.9	154	86	1	464	3	439	590	2.8e-22	115.2	PIK36905.1 pol-like protein [Apostichopus japonicus]	PIK36905.1 pol-like protein [Apostichopus japonicus]
Cluster-8634.0
Cluster-8635.0
Cluster-8636.0
Cluster-8637.0
Cluster-8638.0
Cluster-8638.1
Cluster-8639.0
Cluster-8640.0
Cluster-8641.0
Cluster-8642.0
Cluster-8643.0
Cluster-8644.0
Cluster-8645.0	TRINITY_DN66164_c0_g3_i1	KAE8277933.1	65.0	137	38	3	387	7	275	411	1.1e-37	166.0	KAE8277933.1 Copia protein Gag-int-pol protein Copia VLP protein Copia protease [Larimichthys crocea]	KAE8277933.1 Copia protein Gag-int-pol protein Copia VLP protein Copia protease [Larimichthys crocea]
Cluster-8646.0
Cluster-8647.0
Cluster-8648.0
Cluster-8649.0
Cluster-8650.0
Cluster-8651.0	TRINITY_DN312337_c0_g1_i1	XP_022080495.1	63.2	95	35	0	11	295	1238	1332	7.0e-27	130.2	XP_022080495.1 xanthine dehydrogenase/oxidase-like isoform X1 [Acanthaster planci]	XP_022080495.1 xanthine dehydrogenase/oxidase-like isoform X1 [Acanthaster planci]
Cluster-8652.0	TRINITY_DN296072_c0_g1_i1	PIK61270.1	36.2	174	107	2	518	9	41	214	1.9e-22	115.9	PIK61270.1 hypothetical protein BSL78_01829 [Apostichopus japonicus]	PIK61270.1 hypothetical protein BSL78_01829 [Apostichopus japonicus]
Cluster-8653.0
Cluster-8654.0
Cluster-8655.0
Cluster-8656.0
Cluster-8657.0	TRINITY_DN7423_c3_g1_i1	XP_018652778.1	41.9	105	59	1	325	17	214	318	7.5e-12	80.5	XP_018652778.1 pol-related [Schistosoma mansoni]	XP_018652778.1 pol-related [Schistosoma mansoni]<>CCD80178.1 pol-related [Schistosoma mansoni]
Cluster-8657.1
Cluster-8657.2
Cluster-8657.3	TRINITY_DN40017_c0_g3_i2	PIK48197.1	35.8	134	75	2	618	986	724	857	8.6e-09	72.0	PIK48197.1 putative RNA-directed DNA polymerase from mobile element jockey-like [Apostichopus japonicus]	PIK48197.1 putative RNA-directed DNA polymerase from mobile element jockey-like [Apostichopus japonicus]
Cluster-8658.0
Cluster-8659.0
Cluster-8660.0
Cluster-8661.0
Cluster-8662.0
Cluster-8663.0
Cluster-8664.0
Cluster-8665.0
Cluster-8665.1
Cluster-8666.0	TRINITY_DN263751_c0_g1_i1	PIK50851.1	56.3	71	30	1	47	259	149	218	1.2e-11	79.0	PIK50851.1 putative monocarboxylate transporter 10 [Apostichopus japonicus]	PIK50851.1 putative monocarboxylate transporter 10 [Apostichopus japonicus]
Cluster-8667.0
Cluster-8668.0
Cluster-8669.0	TRINITY_DN92743_c0_g1_i1	PIK59808.1	68.3	120	36	1	355	2	763	882	7.3e-39	169.9	PIK59808.1 hypothetical protein BSL78_03263 [Apostichopus japonicus]	PIK59808.1 hypothetical protein BSL78_03263 [Apostichopus japonicus]
Cluster-8670.0
Cluster-8671.0
Cluster-8672.0
Cluster-8673.0
Cluster-8674.0
Cluster-8675.0
Cluster-8676.0
Cluster-8677.0
Cluster-8677.1	TRINITY_DN34039_c0_g1_i3	XP_022110437.1	70.6	555	149	6	2056	419	5	554	2.5e-217	765.4	XP_022110437.1 inositol-3-phosphate synthase 1-A-like isoform X1 [Acanthaster planci]	XP_022110437.1 inositol-3-phosphate synthase 1-A-like isoform X1 [Acanthaster planci]
Cluster-8677.1	TRINITY_DN34039_c0_g1_i5	XP_029972492.1	57.7	234	90	2	1054	377	1	233	7.4e-70	274.6	XP_029972492.1 inositol-3-phosphate synthase 1 [Salarias fasciatus]	XP_029972492.1 inositol-3-phosphate synthase 1 [Salarias fasciatus]
Cluster-8678.0
Cluster-8678.1
Cluster-8679.0
Cluster-8680.0
Cluster-8681.0
Cluster-8682.0
Cluster-8683.0
Cluster-8684.0
Cluster-8685.0
Cluster-8686.0
Cluster-8687.0
Cluster-8688.0
Cluster-8689.0
Cluster-8690.0	TRINITY_DN84770_c0_g1_i1	GBM41824.1	29.4	85	60	0	333	79	163	247	2.3e-06	62.8	GBM41824.1 hypothetical protein AVEN_122447-2_1, partial [Araneus ventricosus]	GBM41824.1 hypothetical protein AVEN_122447-2_1, partial [Araneus ventricosus]
Cluster-8690.1
Cluster-8691.0
Cluster-8692.0
Cluster-8693.0
Cluster-8694.0
Cluster-8695.0
Cluster-8696.0
Cluster-8697.0
Cluster-8698.0
Cluster-8699.0
Cluster-8700.0
Cluster-8701.0
Cluster-8702.0
Cluster-8703.0
Cluster-8704.0
Cluster-8704.1
Cluster-8705.0
Cluster-8706.0
Cluster-8707.0
Cluster-8708.0
Cluster-8708.1
Cluster-8708.2
Cluster-8708.3
Cluster-8708.4
Cluster-8708.5
Cluster-8708.6
Cluster-8708.7
Cluster-8708.8
Cluster-8708.9
Cluster-8708.10
Cluster-8708.11
Cluster-8708.12
Cluster-8708.13
Cluster-8708.14
Cluster-8708.15
Cluster-8708.16
Cluster-8708.17
Cluster-8708.18
Cluster-8709.0
Cluster-8710.0
Cluster-8711.0
Cluster-8712.0
Cluster-8713.0
Cluster-8714.0
Cluster-8715.0
Cluster-8716.0
Cluster-8717.0
Cluster-8717.1
Cluster-8718.0	TRINITY_DN258501_c0_g1_i1	PIK43918.1	71.2	59	17	0	184	8	1	59	2.0e-18	101.7	PIK43918.1 putative organic cation transporter protein-like [Apostichopus japonicus]	PIK43918.1 putative organic cation transporter protein-like [Apostichopus japonicus]
Cluster-8719.0
Cluster-8720.0
Cluster-8721.0
Cluster-8722.0
Cluster-8723.0
Cluster-8724.0
Cluster-8725.0
Cluster-8726.0
Cluster-8727.0
Cluster-8728.0
Cluster-8729.0
Cluster-8730.0
Cluster-8731.0
Cluster-8732.0
Cluster-8733.0
Cluster-8734.0
Cluster-8735.0
Cluster-8736.0
Cluster-8737.0	TRINITY_DN38687_c0_g1_i1	XP_022083329.1	89.1	137	15	0	117	527	10	146	1.5e-62	249.6	XP_022083329.1 sodium/glucose cotransporter 4-like isoform X4 [Acanthaster planci]	XP_022083329.1 sodium/glucose cotransporter 4-like isoform X4 [Acanthaster planci]
Cluster-8738.0
Cluster-8739.0
Cluster-8740.0
Cluster-8741.0
Cluster-8742.0
Cluster-8743.0
Cluster-8744.0
Cluster-8745.0
Cluster-8746.0
Cluster-8746.1
Cluster-8747.0
Cluster-8748.0	TRINITY_DN166118_c0_g1_i1	KXJ08120.1	31.0	155	89	5	481	47	282	428	4.1e-07	65.1	KXJ08120.1 hypothetical protein AC249_AIPGENE24817, partial [Exaiptasia pallida]	KXJ08120.1 hypothetical protein AC249_AIPGENE24817, partial [Exaiptasia pallida]
Cluster-8749.0
Cluster-8750.0
Cluster-8751.0
Cluster-8752.0
Cluster-8753.0
Cluster-8754.0	TRINITY_DN52702_c0_g1_i1	XP_022094603.1	75.6	90	22	0	1	270	86	175	1.2e-33	152.1	XP_022094603.1 gamma-aminobutyric acid type B receptor subunit 1-like isoform X1 [Acanthaster planci]	XP_022094603.1 gamma-aminobutyric acid type B receptor subunit 1-like isoform X1 [Acanthaster planci]
Cluster-8755.0
Cluster-8756.0
Cluster-8757.0
Cluster-8758.0
Cluster-8759.0
Cluster-8760.0
Cluster-8761.0	TRINITY_DN294246_c0_g1_i1	PIK54211.1	38.1	134	80	3	396	4	184	317	1.0e-15	93.2	PIK54211.1 putative solute carrier family 35 member G1 [Apostichopus japonicus]	PIK54211.1 putative solute carrier family 35 member G1 [Apostichopus japonicus]
Cluster-8762.0	TRINITY_DN12839_c0_g1_i1	XP_030855127.1	34.3	99	65	0	46	342	169	267	7.4e-07	65.5	XP_030855127.1 uncharacterized protein LOC105439844 [Strongylocentrotus purpuratus]	XP_030855127.1 uncharacterized protein LOC105439844 [Strongylocentrotus purpuratus]
Cluster-8763.0
Cluster-8764.0
Cluster-8765.0
Cluster-8766.0
Cluster-8766.1
Cluster-8767.0
Cluster-8768.0
Cluster-8769.0
Cluster-8770.0
Cluster-8771.0
Cluster-8772.0
Cluster-8773.0
Cluster-8773.1
Cluster-8773.2	TRINITY_DN1381_c0_g1_i16	PIK51880.1	58.3	300	125	0	600	1499	129	428	4.1e-70	276.9	PIK51880.1 hypothetical protein BSL78_11222 [Apostichopus japonicus]	PIK51880.1 hypothetical protein BSL78_11222 [Apostichopus japonicus]
Cluster-8773.2	TRINITY_DN1381_c0_g1_i3	PIK51880.1	58.3	300	125	0	834	1733	129	428	2.4e-70	276.9	PIK51880.1 hypothetical protein BSL78_11222 [Apostichopus japonicus]	PIK51880.1 hypothetical protein BSL78_11222 [Apostichopus japonicus]
Cluster-8773.2	TRINITY_DN1381_c0_g1_i2	PIK51880.1	53.4	343	153	1	561	1589	93	428	3.2e-70	277.3	PIK51880.1 hypothetical protein BSL78_11222 [Apostichopus japonicus]	PIK51880.1 hypothetical protein BSL78_11222 [Apostichopus japonicus]
Cluster-8773.3	TRINITY_DN1381_c0_g1_i15	PIK51880.1	53.4	343	153	1	958	1986	93	428	2.1e-70	277.3	PIK51880.1 hypothetical protein BSL78_11222 [Apostichopus japonicus]	PIK51880.1 hypothetical protein BSL78_11222 [Apostichopus japonicus]
Cluster-8773.4
Cluster-8774.0
Cluster-8775.0
Cluster-8776.0
Cluster-8777.0
Cluster-8778.0
Cluster-8779.0
Cluster-8779.1	TRINITY_DN38344_c0_g2_i1	XP_028409505.1	42.9	112	62	2	120	452	157	267	2.1e-17	99.0	XP_028409505.1 uncharacterized protein LOC114532126 [Dendronephthya gigantea]	XP_028409505.1 uncharacterized protein LOC114532126 [Dendronephthya gigantea]
Cluster-8780.0	TRINITY_DN55481_c0_g1_i1	XP_030830689.1	57.1	98	41	1	296	3	651	747	1.1e-27	132.5	XP_030830689.1 low-density lipoprotein receptor-related protein 2 [Strongylocentrotus purpuratus]	XP_030830689.1 low-density lipoprotein receptor-related protein 2 [Strongylocentrotus purpuratus]
Cluster-8781.0
Cluster-8782.0
Cluster-8783.0
Cluster-8784.0
Cluster-8784.1
Cluster-8785.0	TRINITY_DN57737_c0_g1_i1	PIK38115.1	71.4	189	51	1	568	2	890	1075	1.5e-70	275.8	PIK38115.1 putative WD repeat-containing protein 90, partial [Apostichopus japonicus]	PIK38115.1 putative WD repeat-containing protein 90, partial [Apostichopus japonicus]
Cluster-8785.1	TRINITY_DN57737_c0_g2_i1	PIK60493.1	62.1	87	26	1	240	1	410	496	2.0e-19	105.1	PIK60493.1 putative WD repeat-containing protein 90, partial [Apostichopus japonicus]	PIK60493.1 putative WD repeat-containing protein 90, partial [Apostichopus japonicus]
Cluster-8786.0
Cluster-8787.0
Cluster-8788.0
Cluster-8789.0
Cluster-8790.0
Cluster-8791.0
Cluster-8791.1
Cluster-8791.2
Cluster-8792.0
Cluster-8793.0
Cluster-8794.0	TRINITY_DN35282_c1_g1_i1	PIK57350.1	35.9	117	64	2	319	2	525	641	9.3e-09	70.1	PIK57350.1 hypothetical protein BSL78_05739 [Apostichopus japonicus]	PIK57350.1 hypothetical protein BSL78_05739 [Apostichopus japonicus]
Cluster-8795.0
Cluster-8796.0
Cluster-8797.0
Cluster-8798.0
Cluster-8799.0
Cluster-8799.0
Cluster-8800.0
Cluster-8801.0
Cluster-8802.0
Cluster-8803.0
Cluster-8804.0
Cluster-8805.0
Cluster-8806.0
Cluster-8807.0
Cluster-8808.0
Cluster-8809.0
Cluster-8810.0
Cluster-8811.0
Cluster-8812.0
Cluster-8813.0
Cluster-8814.0
Cluster-8815.0
Cluster-8816.0	TRINITY_DN65423_c0_g1_i2	XP_030851750.1	54.3	46	19	1	156	25	369	414	1.5e-07	65.5	XP_030851750.1 uncharacterized protein LOC105444456 [Strongylocentrotus purpuratus]	XP_030851750.1 uncharacterized protein LOC105444456 [Strongylocentrotus purpuratus]
Cluster-8817.0	TRINITY_DN63546_c0_g1_i1	PIK46872.1	92.2	115	9	0	345	1	52	166	2.7e-54	221.1	PIK46872.1 hypothetical protein BSL78_16289 [Apostichopus japonicus]	PIK46872.1 hypothetical protein BSL78_16289 [Apostichopus japonicus]
Cluster-8818.0
Cluster-8819.0
Cluster-8819.1
Cluster-8820.0
Cluster-8820.1
Cluster-8821.0
Cluster-8822.0
Cluster-8823.0
Cluster-8824.0
Cluster-8825.0
Cluster-8826.0
Cluster-8827.0
Cluster-8828.0
Cluster-8829.0
Cluster-8830.0
Cluster-8831.0
Cluster-8832.0
Cluster-8833.0
Cluster-8834.0
Cluster-8835.0
Cluster-8836.0
Cluster-8837.0
Cluster-8838.0
Cluster-8838.1
Cluster-8839.0
Cluster-8839.1
Cluster-8839.1
Cluster-8839.2
Cluster-8839.3
Cluster-8839.4
Cluster-8839.4
Cluster-8839.4
Cluster-8839.5
Cluster-8839.6
Cluster-8839.7
Cluster-8839.8
Cluster-8839.8
Cluster-8840.0
Cluster-8841.0
Cluster-8842.0
Cluster-8843.0
Cluster-8844.0
Cluster-8845.0
Cluster-8846.0
Cluster-8847.0
Cluster-8848.0
Cluster-8849.0
Cluster-8849.0
Cluster-8849.1
Cluster-8850.0
Cluster-8851.0
Cluster-8852.0
Cluster-8853.0
Cluster-8854.0
Cluster-8855.0	TRINITY_DN101695_c0_g1_i1	XP_006815625.1	51.1	90	38	1	254	3	446	535	8.8e-18	99.4	XP_006815625.1 PREDICTED: uncharacterized protein LOC102804514 [Saccoglossus kowalevskii]	XP_006815625.1 PREDICTED: uncharacterized protein LOC102804514 [Saccoglossus kowalevskii]
Cluster-8856.0
Cluster-8857.0	TRINITY_DN235876_c0_g1_i1	PIK46012.1	30.3	145	76	4	112	510	120	251	1.3e-07	66.6	PIK46012.1 hypothetical protein BSL78_17102 [Apostichopus japonicus]	PIK46012.1 hypothetical protein BSL78_17102 [Apostichopus japonicus]
Cluster-8858.0
Cluster-8859.0
Cluster-8859.1
Cluster-8860.0
Cluster-8861.0
Cluster-8862.0
Cluster-8863.0
Cluster-8864.0	TRINITY_DN222938_c0_g1_i1	PIK54909.1	55.1	98	44	0	302	9	298	395	7.5e-24	119.8	PIK54909.1 putative histamine H3 receptor-like [Apostichopus japonicus]	PIK54909.1 putative histamine H3 receptor-like [Apostichopus japonicus]
Cluster-8865.0
Cluster-8866.0
Cluster-8867.0
Cluster-8868.0	TRINITY_DN50907_c0_g1_i1	PIK56697.1	51.7	58	28	0	471	298	282	339	2.5e-10	75.5	PIK56697.1 putative alpha-1A adrenergic receptor-like [Apostichopus japonicus]	PIK56697.1 putative alpha-1A adrenergic receptor-like [Apostichopus japonicus]
Cluster-8868.1	TRINITY_DN50907_c0_g2_i1	PIK39864.1	72.0	75	21	0	3	227	173	247	2.7e-25	124.8	PIK39864.1 putative melatonin receptor type 1A-like [Apostichopus japonicus]	PIK39864.1 putative melatonin receptor type 1A-like [Apostichopus japonicus]
Cluster-8869.0
Cluster-8870.0	TRINITY_DN115966_c0_g1_i1	PIK62745.1	88.7	115	13	0	3	347	339	453	6.6e-53	216.5	PIK62745.1 putative mitogen-activated protein kinase kinase kinase kinase 3 isoform X4 [Apostichopus japonicus]	PIK62745.1 putative mitogen-activated protein kinase kinase kinase kinase 3 isoform X4 [Apostichopus japonicus]
Cluster-8871.0	TRINITY_DN72417_c0_g1_i1	PIK40092.1	30.4	161	93	3	2	454	172	323	8.5e-08	67.0	PIK40092.1 putative interferon-induced very large GTPase 1-like [Apostichopus japonicus]	PIK40092.1 putative interferon-induced very large GTPase 1-like [Apostichopus japonicus]
Cluster-8872.0
Cluster-8872.1
Cluster-8873.0
Cluster-8874.0
Cluster-8875.0
Cluster-8876.0
Cluster-8876.1
Cluster-8877.0
Cluster-8878.0
Cluster-8878.1
Cluster-8879.0
Cluster-8880.0
Cluster-8881.0
Cluster-8882.0
Cluster-8883.0
Cluster-8884.0
Cluster-8885.0
Cluster-8886.0
Cluster-8887.0
Cluster-8888.0
Cluster-8889.0	TRINITY_DN59228_c0_g1_i1	PIK55109.1	43.9	114	64	0	345	4	88	201	4.3e-21	110.9	PIK55109.1 hypothetical protein BSL78_08004 [Apostichopus japonicus]	PIK55109.1 hypothetical protein BSL78_08004 [Apostichopus japonicus]
Cluster-8890.0	TRINITY_DN21049_c0_g2_i1	PIK36905.1	66.0	53	16	2	229	387	571	621	1.2e-07	66.2	PIK36905.1 pol-like protein [Apostichopus japonicus]	PIK36905.1 pol-like protein [Apostichopus japonicus]
Cluster-8891.0
Cluster-8892.0
Cluster-8893.0
Cluster-8894.0
Cluster-8895.0
Cluster-8896.0
Cluster-8897.0
Cluster-8898.0
Cluster-8899.0
Cluster-8900.0
Cluster-8900.1
Cluster-8901.0
Cluster-8902.0
Cluster-8903.0	TRINITY_DN73461_c0_g2_i2	PIK42945.1	81.8	33	6	0	243	341	256	288	3.8e-06	61.2	PIK42945.1 putative solute carrier organic anion transporter family member 4A1 [Apostichopus japonicus]	PIK42945.1 putative solute carrier organic anion transporter family member 4A1 [Apostichopus japonicus]
Cluster-8904.0
Cluster-8905.0
Cluster-8906.0
Cluster-8907.0
Cluster-8908.0
Cluster-8909.0
Cluster-8910.0	TRINITY_DN13165_c0_g1_i1	PIK33734.1	46.0	126	55	3	348	1	242	364	6.4e-18	100.9	PIK33734.1 putative P-selectin-like [Apostichopus japonicus]	PIK33734.1 putative P-selectin-like [Apostichopus japonicus]
Cluster-8911.0
Cluster-8912.0
Cluster-8913.0
Cluster-8914.0
Cluster-8915.0
Cluster-8916.0
Cluster-8917.0
Cluster-8917.1	TRINITY_DN917_c1_g1_i2	PIK50389.1	35.9	153	96	2	2647	2195	97	249	3.8e-18	104.0	PIK50389.1 hypothetical protein BSL78_12713, partial [Apostichopus japonicus]	PIK50389.1 hypothetical protein BSL78_12713, partial [Apostichopus japonicus]
Cluster-8917.2
Cluster-8918.0	TRINITY_DN306428_c0_g1_i1	PIK49850.1	60.8	74	29	0	3	224	278	351	3.4e-14	88.6	PIK49850.1 putative cholecystokinin receptor type A-like [Apostichopus japonicus]	PIK49850.1 putative cholecystokinin receptor type A-like [Apostichopus japonicus]
Cluster-8919.0
Cluster-8919.1
Cluster-8920.0
Cluster-8921.0
Cluster-8922.0
Cluster-8923.0
Cluster-8924.0
Cluster-8925.0
Cluster-8926.0	TRINITY_DN160735_c0_g1_i2	PIK55002.1	55.2	96	41	1	296	9	15	108	1.8e-22	115.2	PIK55002.1 putative amine sulfotransferase-like [Apostichopus japonicus]	PIK55002.1 putative amine sulfotransferase-like [Apostichopus japonicus]
Cluster-8926.1	TRINITY_DN31076_c1_g1_i6	PIK41885.1	44.1	297	137	5	162	971	9	303	4.1e-66	262.3	PIK41885.1 putative sulfotransferase 1 family member D1-like isoform X1 [Apostichopus japonicus]	PIK41885.1 putative sulfotransferase 1 family member D1-like isoform X1 [Apostichopus japonicus]
Cluster-8926.1	TRINITY_DN31076_c1_g1_i4	PIK41885.1	47.8	297	147	3	162	1034	9	303	1.4e-77	300.4	PIK41885.1 putative sulfotransferase 1 family member D1-like isoform X1 [Apostichopus japonicus]	PIK41885.1 putative sulfotransferase 1 family member D1-like isoform X1 [Apostichopus japonicus]
Cluster-8926.2
Cluster-8926.3	TRINITY_DN31076_c1_g1_i2	PIK41885.1	49.5	297	141	3	162	1031	9	303	2.3e-80	309.3	PIK41885.1 putative sulfotransferase 1 family member D1-like isoform X1 [Apostichopus japonicus]	PIK41885.1 putative sulfotransferase 1 family member D1-like isoform X1 [Apostichopus japonicus]
Cluster-8927.0
Cluster-8928.0
Cluster-8929.0
Cluster-8930.0
Cluster-8930.1
Cluster-8931.0
Cluster-8931.0
Cluster-8932.0
Cluster-8933.0
Cluster-8934.0
Cluster-8935.0
Cluster-8936.0
Cluster-8937.0
Cluster-8938.0
Cluster-8939.0
Cluster-8940.0
Cluster-8940.1
Cluster-8941.0
Cluster-8942.0
Cluster-8942.1
Cluster-8943.0
Cluster-8944.0
Cluster-8945.0
Cluster-8946.0
Cluster-8947.0
Cluster-8948.0
Cluster-8949.0
Cluster-8950.0
Cluster-8950.1
Cluster-8951.0
Cluster-8952.0
Cluster-8953.0
Cluster-8954.0
Cluster-8955.0
Cluster-8956.0
Cluster-8957.0
Cluster-8958.0
Cluster-8958.1
Cluster-8959.0	TRINITY_DN292146_c0_g1_i1	PIK36132.1	50.0	92	45	1	1	273	44	135	3.3e-15	90.9	PIK36132.1 putative serine/threonine-protein kinase/endoribonuclease ire-1-like [Apostichopus japonicus]	PIK36132.1 putative serine/threonine-protein kinase/endoribonuclease ire-1-like [Apostichopus japonicus]
Cluster-8960.0
Cluster-8961.0
Cluster-8962.0
Cluster-8963.0
Cluster-8964.0
Cluster-8965.0	TRINITY_DN76420_c0_g2_i1	PIK33521.1	55.4	101	43	1	304	2	65	163	4.7e-26	127.1	PIK33521.1 hypothetical protein BSL78_29663 [Apostichopus japonicus]	PIK33521.1 hypothetical protein BSL78_29663 [Apostichopus japonicus]
Cluster-8966.0
Cluster-8967.0
Cluster-8968.0
Cluster-8969.0
Cluster-8970.0
Cluster-8970.1
Cluster-8971.0
Cluster-8971.1
Cluster-8972.0
Cluster-8973.0
Cluster-8974.0
Cluster-8975.0
Cluster-8976.0
Cluster-8977.0
Cluster-8978.0
Cluster-8979.0
Cluster-8980.0	TRINITY_DN54413_c0_g1_i1	PIK50970.1	88.3	196	23	0	591	4	206	401	1.0e-90	342.8	PIK50970.1 putative metabotropic glutamate receptor 3 [Apostichopus japonicus]	PIK50970.1 putative metabotropic glutamate receptor 3 [Apostichopus japonicus]
Cluster-8980.1
Cluster-8981.0
Cluster-8982.0
Cluster-8983.0
Cluster-8984.0
Cluster-8985.0
Cluster-8986.0	TRINITY_DN33282_c1_g1_i1	PIK40335.1	52.0	98	46	1	3	296	330	426	4.1e-18	101.7	PIK40335.1 hypothetical protein BSL78_22820 [Apostichopus japonicus]	PIK40335.1 hypothetical protein BSL78_22820 [Apostichopus japonicus]
Cluster-8987.0
Cluster-8988.0
Cluster-8989.0
Cluster-8990.0
Cluster-8991.0
Cluster-8992.0
Cluster-8993.0
Cluster-8994.0
Cluster-8995.0
Cluster-8996.0
Cluster-8997.0
Cluster-8998.0
Cluster-8999.0	TRINITY_DN73929_c0_g1_i1	XP_019918142.1	46.1	89	46	2	25	285	3	91	3.8e-09	70.9	XP_019918142.1 PREDICTED: uncharacterized protein LOC105348884 [Crassostrea gigas]	XP_019918142.1 PREDICTED: uncharacterized protein LOC105348884 [Crassostrea gigas]
Cluster-9000.0	TRINITY_DN5661_c1_g1_i1	PIK57660.1	57.1	77	31	2	237	7	597	671	8.3e-13	82.8	PIK57660.1 hypothetical protein BSL78_05435 [Apostichopus japonicus]	PIK57660.1 hypothetical protein BSL78_05435 [Apostichopus japonicus]
Cluster-9000.1	TRINITY_DN36048_c0_g1_i12	PIK60736.1	47.4	308	145	9	7	888	49	353	1.5e-56	229.9	PIK60736.1 hypothetical protein BSL78_02300 [Apostichopus japonicus]	PIK60736.1 hypothetical protein BSL78_02300 [Apostichopus japonicus]
Cluster-9000.2
Cluster-9000.3	TRINITY_DN1614_c4_g1_i3	PIK34792.1	40.8	179	96	4	1962	1453	4	181	5.5e-19	106.3	PIK34792.1 hypothetical protein BSL78_28384 [Apostichopus japonicus]	PIK34792.1 hypothetical protein BSL78_28384 [Apostichopus japonicus]
Cluster-9001.0
Cluster-9002.0	TRINITY_DN42840_c0_g1_i1	PIK60581.1	33.9	127	75	2	20	376	42	167	3.7e-07	65.9	PIK60581.1 hypothetical protein BSL78_02517 [Apostichopus japonicus]	PIK60581.1 hypothetical protein BSL78_02517 [Apostichopus japonicus]
Cluster-9003.0
Cluster-9004.0
Cluster-9005.0
Cluster-9006.0
Cluster-9007.0
Cluster-9008.0
Cluster-9009.0
Cluster-9010.0
Cluster-9011.0
Cluster-9012.0
Cluster-9013.0
Cluster-9014.0
Cluster-9015.0
Cluster-9016.0	TRINITY_DN81307_c0_g1_i1	PIK37850.1	38.8	129	71	5	3	368	38	165	1.3e-15	94.7	PIK37850.1 hypothetical protein BSL78_25311 [Apostichopus japonicus]	PIK37850.1 hypothetical protein BSL78_25311 [Apostichopus japonicus]
Cluster-9017.0
Cluster-9018.0
Cluster-9019.0
Cluster-9020.0
Cluster-9021.0
Cluster-9022.0
Cluster-9022.1
Cluster-9023.0
Cluster-9024.0
Cluster-9025.0
Cluster-9026.0
Cluster-9026.1
Cluster-9027.0
Cluster-9027.1
Cluster-9028.0
Cluster-9028.1
Cluster-9029.0
Cluster-9030.0
Cluster-9031.0
Cluster-9032.0
Cluster-9033.0
Cluster-9034.0
Cluster-9035.0
Cluster-9036.0
Cluster-9037.0
Cluster-9038.0
Cluster-9039.0
Cluster-9040.0
Cluster-9041.0	TRINITY_DN17398_c0_g1_i10	XP_014343903.1	40.5	126	67	2	1854	1495	31	154	1.7e-18	104.8	XP_014343903.1 PREDICTED: syncollin-like [Latimeria chalumnae]	XP_014343903.1 PREDICTED: syncollin-like [Latimeria chalumnae]
Cluster-9042.0
Cluster-9043.0	TRINITY_DN54003_c0_g1_i1	XP_019217930.1	48.1	185	92	1	3	545	617	801	1.2e-40	176.4	XP_019217930.1 uncharacterized protein LOC109203193 [Oreochromis niloticus]	XP_019217930.1 uncharacterized protein LOC109203193 [Oreochromis niloticus]
Cluster-9044.0
Cluster-9045.0
Cluster-9046.0
Cluster-9047.0
Cluster-9048.0	TRINITY_DN70694_c0_g1_i2	PIK61139.1	42.8	264	131	5	65	820	28	283	2.3e-51	213.0	PIK61139.1 putative chymotrypsin A-like isoform 2 [Apostichopus japonicus]	PIK61139.1 putative chymotrypsin A-like isoform 2 [Apostichopus japonicus]
Cluster-9049.0	TRINITY_DN88893_c0_g1_i1	PIK44908.1	80.3	122	24	0	369	4	868	989	4.9e-54	220.3	PIK44908.1 putative transmembrane protein [Apostichopus japonicus]	PIK44908.1 putative transmembrane protein [Apostichopus japonicus]
Cluster-9050.0
Cluster-9051.0
Cluster-9052.0
Cluster-9053.0
Cluster-9054.0
Cluster-9055.0
Cluster-9056.0
Cluster-9057.0
Cluster-9058.0
Cluster-9059.0
Cluster-9060.0	TRINITY_DN29078_c0_g1_i5	PIK51011.1	71.2	66	19	0	497	300	107	172	2.3e-20	109.4	PIK51011.1 hypothetical protein BSL78_12091 [Apostichopus japonicus]	PIK51011.1 hypothetical protein BSL78_12091 [Apostichopus japonicus]
Cluster-9060.1	TRINITY_DN29078_c0_g1_i2	PIK51012.1	71.5	281	80	0	979	137	3	283	3.4e-123	452.2	PIK51012.1 hypothetical protein BSL78_12092, partial [Apostichopus japonicus]	PIK51012.1 hypothetical protein BSL78_12092, partial [Apostichopus japonicus]
Cluster-9060.1	TRINITY_DN29078_c0_g1_i1	PIK51012.1	71.5	281	80	0	979	137	3	283	3.0e-123	452.2	PIK51012.1 hypothetical protein BSL78_12092, partial [Apostichopus japonicus]	PIK51012.1 hypothetical protein BSL78_12092, partial [Apostichopus japonicus]
Cluster-9061.0
Cluster-9062.0
Cluster-9063.0
Cluster-9064.0
Cluster-9065.0	TRINITY_DN105232_c0_g1_i1	XP_022102427.1	53.4	58	27	0	175	2	483	540	1.6e-10	75.5	XP_022102427.1 uncharacterized protein LOC110985605 [Acanthaster planci]	XP_022102427.1 uncharacterized protein LOC110985605 [Acanthaster planci]
Cluster-9066.0
Cluster-9067.0
Cluster-9068.0
Cluster-9069.0
Cluster-9070.0
Cluster-9071.0
Cluster-9072.0
Cluster-9073.0
Cluster-9074.0
Cluster-9075.0
Cluster-9076.0
Cluster-9077.0	TRINITY_DN66719_c0_g1_i2	PIK62544.1	53.1	143	65	1	453	31	98	240	1.1e-36	162.9	PIK62544.1 putative UDP-D-xylose:L-fucose alpha-1,3-D-xylosyltransferase 3-like [Apostichopus japonicus]	PIK62544.1 putative UDP-D-xylose:L-fucose alpha-1,3-D-xylosyltransferase 3-like [Apostichopus japonicus]
Cluster-9078.0	TRINITY_DN34611_c0_g1_i5	PIK36905.1	43.0	114	58	1	323	3	466	579	5.0e-18	100.5	PIK36905.1 pol-like protein [Apostichopus japonicus]	PIK36905.1 pol-like protein [Apostichopus japonicus]
Cluster-9079.0
Cluster-9080.0
Cluster-9081.0
Cluster-9082.0
Cluster-9083.0
Cluster-9084.0
Cluster-9085.0
Cluster-9086.0
Cluster-9087.0
Cluster-9088.0
Cluster-9089.0
Cluster-9090.0
Cluster-9091.0
Cluster-9092.0
Cluster-9093.0
Cluster-9094.0
Cluster-9095.0
Cluster-9096.0
Cluster-9097.0
Cluster-9098.0
Cluster-9099.0
Cluster-9100.0
Cluster-9101.0
Cluster-9102.0	TRINITY_DN61310_c0_g1_i1	PIK43184.1	65.6	122	41	1	1	363	419	540	6.6e-35	156.8	PIK43184.1 hypothetical protein BSL78_19969 [Apostichopus japonicus]	PIK43184.1 hypothetical protein BSL78_19969 [Apostichopus japonicus]
Cluster-9103.0
Cluster-9104.0
Cluster-9105.0
Cluster-9106.0
Cluster-9107.0	TRINITY_DN205751_c0_g1_i1	PIK53178.1	53.8	158	72	1	4	477	712	868	2.8e-39	171.8	PIK53178.1 hypothetical protein BSL78_09931 [Apostichopus japonicus]	PIK53178.1 hypothetical protein BSL78_09931 [Apostichopus japonicus]
Cluster-9108.0
Cluster-9109.0
Cluster-9110.0
Cluster-9111.0	TRINITY_DN138055_c0_g1_i1	XP_030843140.1	39.7	121	72	1	4	363	234	354	4.7e-20	107.5	XP_030843140.1 uncharacterized protein LOC594805 [Strongylocentrotus purpuratus]	XP_030843140.1 uncharacterized protein LOC594805 [Strongylocentrotus purpuratus]
Cluster-9112.0
Cluster-9113.0
Cluster-9114.0
Cluster-9115.0
Cluster-9116.0	TRINITY_DN22887_c0_g1_i1	XP_002734340.1	33.5	182	43	2	390	61	463	638	2.6e-12	82.0	XP_002734340.1 PREDICTED: nucleoprotein TPR-like [Saccoglossus kowalevskii]	XP_002734340.1 PREDICTED: nucleoprotein TPR-like [Saccoglossus kowalevskii]
Cluster-9117.0
Cluster-9118.0
Cluster-9119.0	TRINITY_DN288229_c0_g1_i1	PIK42180.1	32.5	243	144	9	971	276	55	288	1.6e-19	107.1	PIK42180.1 hypothetical protein BSL78_20959 [Apostichopus japonicus]	PIK42180.1 hypothetical protein BSL78_20959 [Apostichopus japonicus]
Cluster-9120.0
Cluster-9121.0
Cluster-9122.0	TRINITY_DN17636_c0_g2_i1	PIK56805.1	59.2	142	58	0	428	3	60	201	2.7e-40	174.9	PIK56805.1 hypothetical protein BSL78_06274 [Apostichopus japonicus]	PIK56805.1 hypothetical protein BSL78_06274 [Apostichopus japonicus]
Cluster-9123.0
Cluster-9124.0	TRINITY_DN63627_c0_g1_i1	PIK49834.1	57.8	109	44	1	919	599	13	121	7.2e-26	128.3	PIK49834.1 hypothetical protein BSL78_13277 [Apostichopus japonicus]	PIK49834.1 hypothetical protein BSL78_13277 [Apostichopus japonicus]
Cluster-9125.0	TRINITY_DN46419_c0_g1_i1	PIK49672.1	59.6	89	35	1	281	18	18	106	7.1e-24	120.2	PIK49672.1 putative cytochrome P450 2H2-like isoform X2 [Apostichopus japonicus]	PIK49672.1 putative cytochrome P450 2H2-like isoform X2 [Apostichopus japonicus]
Cluster-9126.0
Cluster-9127.0
Cluster-9128.0	TRINITY_DN129945_c0_g1_i1	PIK40961.1	41.4	215	117	5	12	647	3	211	1.9e-32	149.4	PIK40961.1 putative gastrin-releasing peptide receptor-like [Apostichopus japonicus]	PIK40961.1 putative gastrin-releasing peptide receptor-like [Apostichopus japonicus]
Cluster-9129.0
Cluster-9130.0
Cluster-9131.0
Cluster-9132.0	TRINITY_DN26818_c0_g1_i1	PIK61424.1	47.9	144	71	3	7	429	25	167	3.2e-33	152.5	PIK61424.1 hypothetical protein BSL78_01645 [Apostichopus japonicus]	PIK61424.1 hypothetical protein BSL78_01645 [Apostichopus japonicus]
Cluster-9133.0
Cluster-9134.0
Cluster-9135.0
Cluster-9136.0	TRINITY_DN110022_c0_g1_i1	PIK50827.1	54.2	59	26	1	274	101	246	304	8.9e-07	63.5	PIK50827.1 putative myosin-9-like [Apostichopus japonicus]	PIK50827.1 putative myosin-9-like [Apostichopus japonicus]
Cluster-9137.0	TRINITY_DN205329_c0_g1_i1	XP_030850861.1	50.6	156	74	1	116	574	6	161	2.5e-36	162.2	XP_030850861.1 transmembrane protein 135 isoform X1 [Strongylocentrotus purpuratus]	XP_030850861.1 transmembrane protein 135 isoform X1 [Strongylocentrotus purpuratus]
Cluster-9138.0	TRINITY_DN47876_c2_g1_i1	XP_028519195.1	51.0	51	25	0	154	2	174	224	9.3e-08	66.6	XP_028519195.1 uncharacterized protein LOC114576557 [Exaiptasia pallida]	XP_028519195.1 uncharacterized protein LOC114576557 [Exaiptasia pallida]
Cluster-9139.0
Cluster-9140.0	TRINITY_DN20611_c1_g1_i1	BAC82623.1	43.8	89	49	1	251	514	1	89	8.5e-12	80.5	BAC82623.1 pol-like protein [Ciona intestinalis]	BAC82623.1 pol-like protein [Ciona intestinalis]
Cluster-9141.0
Cluster-9141.1
Cluster-9142.0
Cluster-9143.0
Cluster-9144.0
Cluster-9145.0
Cluster-9145.1
Cluster-9145.2
Cluster-9146.0
Cluster-9147.0
Cluster-9148.0
Cluster-9148.1
Cluster-9149.0
Cluster-9149.1
Cluster-9150.0
Cluster-9151.0
Cluster-9152.0
Cluster-9153.0
Cluster-9154.0
Cluster-9155.0
Cluster-9156.0
Cluster-9157.0	TRINITY_DN151694_c0_g1_i1	PIK51750.1	47.2	144	65	4	83	508	23	157	4.9e-28	134.4	PIK51750.1 hypothetical protein BSL78_11340 [Apostichopus japonicus]	PIK51750.1 hypothetical protein BSL78_11340 [Apostichopus japonicus]
Cluster-9158.0
Cluster-9159.0
Cluster-9160.0
Cluster-9161.0	TRINITY_DN47732_c0_g1_i2	PIK44919.1	50.0	74	35	2	151	369	346	418	1.0e-11	80.9	PIK44919.1 putative ficolin-2-like [Apostichopus japonicus]	PIK44919.1 putative ficolin-2-like [Apostichopus japonicus]
Cluster-9162.0
Cluster-9163.0
Cluster-9164.0
Cluster-9165.0
Cluster-9166.0
Cluster-9166.1
Cluster-9166.2
Cluster-9166.2
Cluster-9166.3
Cluster-9167.0
Cluster-9168.0
Cluster-9169.0
Cluster-9170.0
Cluster-9171.0
Cluster-9172.0
Cluster-9173.0
Cluster-9174.0
Cluster-9175.0
Cluster-9176.0
Cluster-9177.0	TRINITY_DN94808_c0_g1_i1	XP_011668197.1	59.5	116	47	0	370	23	74	189	3.3e-34	154.5	XP_011668197.1 F-box/LRR-repeat protein 21 [Strongylocentrotus purpuratus]	XP_011668197.1 F-box/LRR-repeat protein 21 [Strongylocentrotus purpuratus]
Cluster-9178.0	TRINITY_DN20689_c0_g1_i4	AXR98485.1	55.1	263	116	1	806	24	3	265	3.5e-80	308.5	AXR98485.1 papain family cysteine protease, partial [Procambarus clarkii]	AXR98485.1 papain family cysteine protease, partial [Procambarus clarkii]
Cluster-9179.0
Cluster-9180.0
Cluster-9181.0
Cluster-9182.0
Cluster-9183.0
Cluster-9184.0
Cluster-9185.0
Cluster-9185.1
Cluster-9186.0
Cluster-9187.0	TRINITY_DN251080_c0_g1_i1	PIK34594.1	47.6	82	40	1	239	3	156	237	5.1e-10	73.6	PIK34594.1 putative enzymatic polyprotein [Apostichopus japonicus]	PIK34594.1 putative enzymatic polyprotein [Apostichopus japonicus]
Cluster-9188.0
Cluster-9189.0
Cluster-9190.0
Cluster-9191.0
Cluster-9192.0
Cluster-9193.0	TRINITY_DN92718_c0_g1_i1	PIK40335.1	41.9	86	50	0	268	11	559	644	7.5e-10	73.6	PIK40335.1 hypothetical protein BSL78_22820 [Apostichopus japonicus]	PIK40335.1 hypothetical protein BSL78_22820 [Apostichopus japonicus]
Cluster-9194.0
Cluster-9195.0
Cluster-9196.0	TRINITY_DN27415_c0_g2_i1	PIK51892.1	64.9	94	33	0	960	679	20	113	7.0e-26	128.3	PIK51892.1 zinc finger protein [Apostichopus japonicus]	PIK51892.1 zinc finger protein [Apostichopus japonicus]
Cluster-9197.0
Cluster-9198.0
Cluster-9199.0
Cluster-9200.0
Cluster-9201.0
Cluster-9202.0
Cluster-9203.0
Cluster-9204.0
Cluster-9205.0
Cluster-9206.0	TRINITY_DN44549_c1_g2_i1	XP_030854313.1	53.7	149	66	1	1	438	355	503	1.1e-39	172.9	XP_030854313.1 uncharacterized protein K02A2.6-like [Strongylocentrotus purpuratus]	XP_030854313.1 uncharacterized protein K02A2.6-like [Strongylocentrotus purpuratus]
Cluster-9206.1	TRINITY_DN44549_c0_g1_i5	XP_030854313.1	64.9	789	268	5	3218	855	492	1272	0.0e+00	1085.9	XP_030854313.1 uncharacterized protein K02A2.6-like [Strongylocentrotus purpuratus]	XP_030854313.1 uncharacterized protein K02A2.6-like [Strongylocentrotus purpuratus]
Cluster-9206.2
Cluster-9206.3
Cluster-9207.0
Cluster-9208.0
Cluster-9209.0
Cluster-9210.0
Cluster-9211.0
Cluster-9211.1
Cluster-9212.0
Cluster-9213.0
Cluster-9214.0
Cluster-9215.0
Cluster-9216.0
Cluster-9217.0	TRINITY_DN36316_c0_g1_i1	PIK55355.1	42.9	170	94	3	512	3	15	181	2.4e-34	155.6	PIK55355.1 sulfotransferase [Apostichopus japonicus]	PIK55355.1 sulfotransferase [Apostichopus japonicus]
Cluster-9218.0
Cluster-9219.0
Cluster-9220.0
Cluster-9221.0
Cluster-9221.1
Cluster-9221.2
Cluster-9222.0
Cluster-9223.0
Cluster-9224.0
Cluster-9225.0
Cluster-9225.1
Cluster-9226.0
Cluster-9227.0
Cluster-9228.0
Cluster-9229.0
Cluster-9230.0
Cluster-9231.0
Cluster-9232.0
Cluster-9233.0	TRINITY_DN151378_c0_g1_i1	PIK51788.1	62.2	111	41	1	355	23	297	406	6.2e-30	140.2	PIK51788.1 putative exonuclease mut-7-like [Apostichopus japonicus]	PIK51788.1 putative exonuclease mut-7-like [Apostichopus japonicus]
Cluster-9234.0
Cluster-9235.0	TRINITY_DN216187_c0_g1_i1	XP_022108422.1	44.2	181	91	3	668	141	238	413	3.7e-31	145.2	XP_022108422.1 uncharacterized protein LOC110988839 isoform X3 [Acanthaster planci]	XP_022108422.1 uncharacterized protein LOC110988839 isoform X3 [Acanthaster planci]
Cluster-9236.0
Cluster-9236.1
Cluster-9237.0
Cluster-9238.0
Cluster-9238.1
Cluster-9239.0
Cluster-9240.0
Cluster-9241.0
Cluster-9242.0
Cluster-9243.0
Cluster-9244.0
Cluster-9245.0	TRINITY_DN172369_c0_g1_i1	PIK52857.1	44.3	122	66	1	3	368	491	610	1.3e-14	89.4	PIK52857.1 hypothetical protein BSL78_10290 [Apostichopus japonicus]	PIK52857.1 hypothetical protein BSL78_10290 [Apostichopus japonicus]
Cluster-9246.0
Cluster-9247.0
Cluster-9248.0
Cluster-9249.0
Cluster-9250.0
Cluster-9250.1
Cluster-9251.0
Cluster-9252.0
Cluster-9253.0	TRINITY_DN262121_c0_g1_i1	PIK36957.1	58.6	128	53	0	437	54	640	767	8.2e-32	146.7	PIK36957.1 hypothetical protein BSL78_26210 [Apostichopus japonicus]	PIK36957.1 hypothetical protein BSL78_26210 [Apostichopus japonicus]
Cluster-9254.0
Cluster-9255.0
Cluster-9256.0
Cluster-9257.0
Cluster-9258.0
Cluster-9259.0
Cluster-9260.0
Cluster-9261.0
Cluster-9262.0
Cluster-9263.0
Cluster-9264.0
Cluster-9265.0
Cluster-9266.0
Cluster-9267.0
Cluster-9268.0
Cluster-9269.0
Cluster-9270.0
Cluster-9271.0
Cluster-9271.1	TRINITY_DN91716_c0_g1_i4	XP_002733560.1	62.3	61	23	0	518	336	156	216	1.3e-14	92.4	XP_002733560.1 PREDICTED: uncharacterized protein KIAA1211 homolog [Saccoglossus kowalevskii]	XP_002733560.1 PREDICTED: uncharacterized protein KIAA1211 homolog [Saccoglossus kowalevskii]
Cluster-9271.2	TRINITY_DN91716_c0_g2_i1	PIK55323.1	57.9	95	34	4	3	269	97	191	1.5e-13	85.5	PIK55323.1 hypothetical protein BSL78_07747, partial [Apostichopus japonicus]	PIK55323.1 hypothetical protein BSL78_07747, partial [Apostichopus japonicus]
Cluster-9272.0
Cluster-9272.1
Cluster-9273.0
Cluster-9274.0
Cluster-9275.0	TRINITY_DN62756_c0_g4_i1	PIK45238.1	32.2	174	102	3	4	516	59	219	3.9e-15	92.0	PIK45238.1 hypothetical protein BSL78_17908 [Apostichopus japonicus]	PIK45238.1 hypothetical protein BSL78_17908 [Apostichopus japonicus]
Cluster-9275.1
Cluster-9276.0
Cluster-9277.0
Cluster-9278.0
Cluster-9279.0
Cluster-9280.0
Cluster-9281.0
Cluster-9282.0
Cluster-9283.0
Cluster-9284.0
Cluster-9285.0	TRINITY_DN47521_c0_g1_i1	PIK55843.1	47.5	162	83	1	482	3	17	178	3.9e-43	184.5	PIK55843.1 hypothetical protein BSL78_07234 [Apostichopus japonicus]	PIK55843.1 hypothetical protein BSL78_07234 [Apostichopus japonicus]
Cluster-9286.0
Cluster-9287.0
Cluster-9288.0
Cluster-9289.0
Cluster-9290.0
Cluster-9291.0	TRINITY_DN16797_c1_g1_i1	PIK57223.1	56.2	185	77	2	553	8	15	198	7.9e-61	243.8	PIK57223.1 putative ficolin-2-like [Apostichopus japonicus]	PIK57223.1 putative ficolin-2-like [Apostichopus japonicus]
Cluster-9292.0
Cluster-9293.0
Cluster-9294.0
Cluster-9295.0
Cluster-9296.0
Cluster-9297.0
Cluster-9298.0
Cluster-9299.0
Cluster-9300.0
Cluster-9301.0
Cluster-9302.0
Cluster-9303.0
Cluster-9304.0	TRINITY_DN111433_c0_g1_i1	PIK48623.1	85.9	64	9	0	1	192	688	751	1.3e-20	108.6	PIK48623.1 hypothetical protein BSL78_14499 [Apostichopus japonicus]	PIK48623.1 hypothetical protein BSL78_14499 [Apostichopus japonicus]
Cluster-9305.0
Cluster-9306.0
Cluster-9306.1
Cluster-9307.0
Cluster-9308.0
Cluster-9309.0
Cluster-9310.0
Cluster-9311.0
Cluster-9312.0
Cluster-9313.0
Cluster-9313.1
Cluster-9314.0
Cluster-9315.0
Cluster-9316.0	TRINITY_DN273420_c0_g1_i1	PIK48566.1	93.4	182	12	0	3	548	219	400	1.0e-95	359.4	PIK48566.1 putative DNA helicase MCM9 [Apostichopus japonicus]	PIK48566.1 putative DNA helicase MCM9 [Apostichopus japonicus]
Cluster-9317.0	TRINITY_DN128329_c0_g1_i1	XP_030847544.1	40.0	120	61	2	36	371	855	971	1.1e-06	63.2	XP_030847544.1 golgin subfamily A member 3 [Strongylocentrotus purpuratus]	XP_030847544.1 golgin subfamily A member 3 [Strongylocentrotus purpuratus]
Cluster-9318.0
Cluster-9318.1
Cluster-9319.0	TRINITY_DN46795_c0_g2_i2	PIK40504.1	44.0	232	128	2	1	693	644	874	7.8e-45	190.7	PIK40504.1 hypothetical protein BSL78_22643 [Apostichopus japonicus]	PIK40504.1 hypothetical protein BSL78_22643 [Apostichopus japonicus]
Cluster-9320.0
Cluster-9321.0
Cluster-9322.0
Cluster-9323.0
Cluster-9324.0
Cluster-9325.0
Cluster-9326.0
Cluster-9326.1
Cluster-9327.0
Cluster-9328.0
Cluster-9329.0
Cluster-9329.1
Cluster-9330.0
Cluster-9331.0
Cluster-9332.0
Cluster-9333.0
Cluster-9334.0
Cluster-9335.0
Cluster-9336.0
Cluster-9337.0
Cluster-9338.0
Cluster-9339.0
Cluster-9340.0
Cluster-9340.1
Cluster-9341.0
Cluster-9342.0
Cluster-9343.0
Cluster-9344.0
Cluster-9345.0
Cluster-9346.0
Cluster-9347.0
Cluster-9348.0
Cluster-9349.0
Cluster-9350.0
Cluster-9351.0
Cluster-9352.0
Cluster-9353.0	TRINITY_DN163962_c0_g1_i1	XP_029208618.1	48.9	92	44	2	12	284	174	263	1.1e-13	87.0	XP_029208618.1 uncharacterized protein LOC114972243 [Acropora millepora]	XP_029208618.1 uncharacterized protein LOC114972243 [Acropora millepora]
Cluster-9354.0
Cluster-9355.0
Cluster-9355.1
Cluster-9355.2
Cluster-9355.3
Cluster-9355.4
Cluster-9356.0
Cluster-9357.0
Cluster-9358.0
Cluster-9359.0	TRINITY_DN97922_c0_g1_i1	PIK61052.1	64.1	92	30	3	6	278	83	172	2.5e-13	85.5	PIK61052.1 putative serine/threonine-protein kinase Nek11 isoform X2 [Apostichopus japonicus]	PIK61052.1 putative serine/threonine-protein kinase Nek11 isoform X2 [Apostichopus japonicus]
Cluster-9360.0
Cluster-9361.0
Cluster-9362.0
Cluster-9363.0
Cluster-9363.1
Cluster-9364.0
Cluster-9365.0
Cluster-9366.0	TRINITY_DN80835_c0_g1_i1	PIK52898.1	73.2	82	18	2	1	243	391	469	6.2e-25	123.6	PIK52898.1 putative acyl-CoA-binding domain-containing protein 5 isoform X1 [Apostichopus japonicus]	PIK52898.1 putative acyl-CoA-binding domain-containing protein 5 isoform X1 [Apostichopus japonicus]
Cluster-9367.0
Cluster-9368.0
Cluster-9369.0
Cluster-9370.0
Cluster-9371.0
Cluster-9372.0
Cluster-9373.0
Cluster-9374.0
Cluster-9375.0
Cluster-9376.0
Cluster-9377.0
Cluster-9378.0
Cluster-9379.0	TRINITY_DN263253_c0_g1_i1	XP_795931.3	57.3	143	52	3	134	559	2	136	1.2e-32	149.8	XP_795931.3 putative ammonium transporter 3 [Strongylocentrotus purpuratus]	XP_795931.3 putative ammonium transporter 3 [Strongylocentrotus purpuratus]
Cluster-9380.0
Cluster-9381.0
Cluster-9382.0
Cluster-9383.0
Cluster-9384.0
Cluster-9384.1
Cluster-9385.0
Cluster-9386.0
Cluster-9387.0
Cluster-9388.0
Cluster-9389.0
Cluster-9390.0
Cluster-9391.0
Cluster-9391.1
Cluster-9392.0
Cluster-9392.1
Cluster-9393.0
Cluster-9393.1
Cluster-9394.0
Cluster-9395.0	TRINITY_DN18757_c0_g1_i3	PIK57093.1	26.2	160	108	4	248	727	16	165	8.9e-03	51.6	PIK57093.1 putative caveolin-1 [Apostichopus japonicus]	PIK57093.1 putative caveolin-1 [Apostichopus japonicus]
Cluster-9395.0	TRINITY_DN18757_c0_g1_i1	PIK57093.1	30.8	221	121	4	248	829	16	231	2.2e-16	96.7	PIK57093.1 putative caveolin-1 [Apostichopus japonicus]	PIK57093.1 putative caveolin-1 [Apostichopus japonicus]
Cluster-9396.0
Cluster-9396.0
Cluster-9397.0
Cluster-9397.1
Cluster-9398.0
Cluster-9399.0
Cluster-9400.0
Cluster-9401.0
Cluster-9402.0
Cluster-9403.0
Cluster-9404.0
Cluster-9404.1
Cluster-9404.2
Cluster-9405.0
Cluster-9406.0
Cluster-9407.0
Cluster-9408.0
Cluster-9409.0
Cluster-9410.0
Cluster-9411.0
Cluster-9412.0
Cluster-9413.0
Cluster-9414.0
Cluster-9415.0
Cluster-9416.0	TRINITY_DN42869_c0_g1_i1	XP_022095014.1	42.5	233	128	3	699	4	435	662	3.3e-43	185.3	XP_022095014.1 uncharacterized protein LOC110981615 [Acanthaster planci]	XP_022095014.1 uncharacterized protein LOC110981615 [Acanthaster planci]
Cluster-9417.0
Cluster-9418.0
Cluster-9419.0
Cluster-9420.0
Cluster-9421.0
Cluster-9422.0
Cluster-9423.0
Cluster-9424.0	TRINITY_DN119014_c0_g1_i1	PIK58954.1	55.1	98	44	0	290	583	26	123	1.8e-25	126.3	PIK58954.1 hypothetical protein BSL78_04121 [Apostichopus japonicus]	PIK58954.1 hypothetical protein BSL78_04121 [Apostichopus japonicus]
Cluster-9425.0
Cluster-9426.0
Cluster-9427.0	TRINITY_DN160326_c0_g1_i1	PIK61354.1	31.2	128	82	2	3	374	1018	1143	6.9e-07	63.9	PIK61354.1 hypothetical protein BSL78_01712 [Apostichopus japonicus]	PIK61354.1 hypothetical protein BSL78_01712 [Apostichopus japonicus]
Cluster-9427.1	TRINITY_DN160326_c0_g1_i2	PIK41523.1	35.5	107	66	2	8	322	330	435	4.4e-09	70.9	PIK41523.1 putative tyrosine kinase receptor Cad96Ca isoform X2 [Apostichopus japonicus]	PIK41523.1 putative tyrosine kinase receptor Cad96Ca isoform X2 [Apostichopus japonicus]
Cluster-9428.0
Cluster-9429.0
Cluster-9430.0
Cluster-9431.0
Cluster-9432.0
Cluster-9433.0
Cluster-9434.0
Cluster-9435.0
Cluster-9436.0
Cluster-9437.0
Cluster-9438.0
Cluster-9439.0
Cluster-9440.0
Cluster-9441.0
Cluster-9442.0
Cluster-9443.0
Cluster-9444.0	TRINITY_DN15067_c0_g4_i1	XP_006816891.1	38.2	110	26	1	399	70	278	345	5.4e-06	60.8	XP_006816891.1 PREDICTED: RNA-directed DNA polymerase from mobile element jockey-like, partial [Saccoglossus kowalevskii]	XP_006816891.1 PREDICTED: RNA-directed DNA polymerase from mobile element jockey-like, partial [Saccoglossus kowalevskii]
Cluster-9445.0
Cluster-9446.0
Cluster-9447.0
Cluster-9447.1
Cluster-9448.0
Cluster-9449.0
Cluster-9450.0	TRINITY_DN294013_c0_g1_i1	PIK61976.1	46.1	180	95	2	597	58	267	444	9.1e-34	153.7	PIK61976.1 hyalin [Apostichopus japonicus]	PIK61976.1 hyalin [Apostichopus japonicus]
Cluster-9451.0
Cluster-9451.1	TRINITY_DN33209_c1_g1_i1	PIK57433.1	69.3	75	22	1	3	224	38	112	8.6e-20	108.2	PIK57433.1 hypothetical protein BSL78_05647, partial [Apostichopus japonicus]	PIK57433.1 hypothetical protein BSL78_05647, partial [Apostichopus japonicus]
Cluster-9451.2	TRINITY_DN41360_c0_g1_i1	PIK53355.1	42.7	164	88	1	649	176	620	783	4.2e-32	148.3	PIK53355.1 putative receptor-type tyrosine-protein phosphatase kappa [Apostichopus japonicus]	PIK53355.1 putative receptor-type tyrosine-protein phosphatase kappa [Apostichopus japonicus]
Cluster-9452.0
Cluster-9453.0
Cluster-9454.0
Cluster-9455.0
Cluster-9456.0
Cluster-9456.1
Cluster-9457.0
Cluster-9458.0
Cluster-9459.0
Cluster-9460.0
Cluster-9460.1
Cluster-9461.0
Cluster-9462.0
Cluster-9463.0	TRINITY_DN275447_c0_g1_i1	PIK48615.1	38.7	106	64	1	348	31	665	769	1.0e-08	69.7	PIK48615.1 hypothetical protein BSL78_14517 [Apostichopus japonicus]	PIK48615.1 hypothetical protein BSL78_14517 [Apostichopus japonicus]
Cluster-9464.0
Cluster-9465.0
Cluster-9466.0
Cluster-9467.0
Cluster-9468.0
Cluster-9469.0
Cluster-9470.0
Cluster-9471.0
Cluster-9472.0
Cluster-9473.0
Cluster-9474.0
Cluster-9475.0
Cluster-9476.0
Cluster-9476.1
Cluster-9477.0
Cluster-9478.0
Cluster-9478.1
Cluster-9479.0
Cluster-9480.0
Cluster-9481.0
Cluster-9482.0
Cluster-9483.0	TRINITY_DN111632_c0_g1_i1	PIK37748.1	35.7	98	57	1	21	296	614	711	2.8e-08	68.2	PIK37748.1 putative la-related protein 4 [Apostichopus japonicus]	PIK37748.1 putative la-related protein 4 [Apostichopus japonicus]
Cluster-9484.0
Cluster-9484.1
Cluster-9484.2
Cluster-9485.0
Cluster-9485.1
Cluster-9486.0
Cluster-9487.0
Cluster-9487.1
Cluster-9488.0
Cluster-9489.0	TRINITY_DN96506_c0_g2_i3	PIK37494.1	31.9	213	141	3	642	10	10	220	3.5e-23	119.0	PIK37494.1 hypothetical protein BSL78_25673 [Apostichopus japonicus]	PIK37494.1 hypothetical protein BSL78_25673 [Apostichopus japonicus]
Cluster-9490.0
Cluster-9491.0
Cluster-9492.0
Cluster-9493.0
Cluster-9494.0	TRINITY_DN24150_c0_g1_i5	PIK40614.1	44.6	139	65	5	58	462	1	131	5.2e-18	101.7	PIK40614.1 hypothetical protein BSL78_22521 [Apostichopus japonicus]	PIK40614.1 hypothetical protein BSL78_22521 [Apostichopus japonicus]
Cluster-9495.0
Cluster-9496.0	TRINITY_DN72014_c0_g1_i4	PIK36905.1	40.7	214	110	6	678	73	678	886	3.0e-33	152.1	PIK36905.1 pol-like protein [Apostichopus japonicus]	PIK36905.1 pol-like protein [Apostichopus japonicus]
Cluster-9497.0
Cluster-9498.0
Cluster-9499.0	TRINITY_DN23755_c0_g1_i1	PIK56879.1	72.3	47	13	0	372	232	236	282	3.6e-12	81.3	PIK56879.1 putative TNF receptor-associated factor 2-like [Apostichopus japonicus]	PIK56879.1 putative TNF receptor-associated factor 2-like [Apostichopus japonicus]
Cluster-9500.0
Cluster-9501.0
Cluster-9502.0
Cluster-9503.0
Cluster-9504.0
Cluster-9505.0
Cluster-9506.0
Cluster-9507.0
Cluster-9508.0	TRINITY_DN42739_c0_g1_i1	PIK45005.1	87.9	141	17	0	424	2	919	1059	1.3e-61	245.7	PIK45005.1 putative acetyl-CoA carboxylase 1 [Apostichopus japonicus]	PIK45005.1 putative acetyl-CoA carboxylase 1 [Apostichopus japonicus]
Cluster-9509.0
Cluster-9509.1
Cluster-9510.0
Cluster-9511.0
Cluster-9512.0
Cluster-9513.0
Cluster-9514.0
Cluster-9515.0
Cluster-9516.0
Cluster-9517.0
Cluster-9518.0
Cluster-9519.0
Cluster-9520.0
Cluster-9521.0
Cluster-9521.1
Cluster-9522.0
Cluster-9523.0
Cluster-9524.0
Cluster-9525.0
Cluster-9526.0
Cluster-9527.0
Cluster-9528.0	TRINITY_DN110771_c0_g1_i1	XP_022082302.1	40.1	162	92	4	878	402	3579	3738	1.3e-12	84.0	XP_022082302.1 mucin-2-like isoform X2 [Acanthaster planci]	XP_022082302.1 mucin-2-like isoform X2 [Acanthaster planci]
Cluster-9528.1
Cluster-9529.0
Cluster-9530.0
Cluster-9531.0
Cluster-9532.0
Cluster-9533.0	TRINITY_DN305463_c0_g1_i1	PIK51369.1	54.4	239	109	0	719	3	482	720	9.1e-73	283.5	PIK51369.1 putative DNA repair protein [Apostichopus japonicus]	PIK51369.1 putative DNA repair protein [Apostichopus japonicus]
Cluster-9533.1	TRINITY_DN49572_c1_g1_i1	PIK51369.1	44.8	134	66	1	1	378	719	852	2.3e-20	108.6	PIK51369.1 putative DNA repair protein [Apostichopus japonicus]	PIK51369.1 putative DNA repair protein [Apostichopus japonicus]
Cluster-9534.0
Cluster-9535.0
Cluster-9536.0
Cluster-9537.0
Cluster-9538.0
Cluster-9539.0
Cluster-9540.0
Cluster-9541.0	TRINITY_DN293043_c0_g1_i1	PIK42969.1	35.0	140	85	3	458	42	63	197	2.4e-10	75.5	PIK42969.1 Tyrosine kinase receptor Cad96Ca [Apostichopus japonicus]	PIK42969.1 Tyrosine kinase receptor Cad96Ca [Apostichopus japonicus]
Cluster-9542.0
Cluster-9543.0
Cluster-9544.0
Cluster-9545.0
Cluster-9546.0
Cluster-9547.0
Cluster-9548.0	TRINITY_DN19535_c1_g2_i1	XP_030837415.1	35.3	278	173	3	826	2	11	284	6.6e-41	178.3	XP_030837415.1 inactive ubiquitin carboxyl-terminal hydrolase MINDY-4B [Strongylocentrotus purpuratus]	XP_030837415.1 inactive ubiquitin carboxyl-terminal hydrolase MINDY-4B [Strongylocentrotus purpuratus]
Cluster-9549.0
Cluster-9550.0
Cluster-9551.0
Cluster-9552.0
Cluster-9553.0
Cluster-9553.1
Cluster-9554.0
Cluster-9555.0
Cluster-9556.0
Cluster-9557.0	TRINITY_DN234349_c0_g1_i1	PIK42243.1	44.1	111	62	0	212	544	89	199	5.0e-23	117.9	PIK42243.1 hypothetical protein BSL78_20898 [Apostichopus japonicus]	PIK42243.1 hypothetical protein BSL78_20898 [Apostichopus japonicus]
Cluster-9558.0
Cluster-9558.1
Cluster-9558.1
Cluster-9559.0
Cluster-9560.0
Cluster-9561.0
Cluster-9562.0
Cluster-9563.0
Cluster-9564.0
Cluster-9565.0
Cluster-9566.0
Cluster-9567.0
Cluster-9568.0
Cluster-9569.0
Cluster-9570.0
Cluster-9571.0
Cluster-9572.0
Cluster-9573.0
Cluster-9574.0
Cluster-9575.0
Cluster-9576.0
Cluster-9577.0
Cluster-9578.0
Cluster-9578.1
Cluster-9579.0
Cluster-9580.0
Cluster-9581.0
Cluster-9582.0
Cluster-9583.0	TRINITY_DN152060_c0_g1_i1	XP_022080697.1	66.7	129	43	0	2	388	385	513	3.7e-44	187.6	XP_022080697.1 pentatricopeptide repeat domain-containing protein 3, mitochondrial-like [Acanthaster planci]	XP_022080697.1 pentatricopeptide repeat domain-containing protein 3, mitochondrial-like [Acanthaster planci]
Cluster-9584.0
Cluster-9585.0
Cluster-9586.0
Cluster-9587.0
Cluster-9588.0
Cluster-9589.0
Cluster-9590.0
Cluster-9591.0
Cluster-9591.1
Cluster-9592.0
Cluster-9593.0
Cluster-9594.0
Cluster-9595.0	TRINITY_DN5433_c2_g1_i1	PIK39672.1	45.5	88	46	1	268	5	7	92	1.5e-15	92.0	PIK39672.1 putative tripartite motif-containing protein 2-like [Apostichopus japonicus]	PIK39672.1 putative tripartite motif-containing protein 2-like [Apostichopus japonicus]
Cluster-9595.1	TRINITY_DN47726_c0_g1_i1	PIK37665.1	38.8	152	87	4	690	238	74	220	7.1e-22	114.4	PIK37665.1 hypothetical protein BSL78_25495 [Apostichopus japonicus]	PIK37665.1 hypothetical protein BSL78_25495 [Apostichopus japonicus]
Cluster-9596.0
Cluster-9597.0
Cluster-9598.0
Cluster-9599.0
Cluster-9600.0
Cluster-9601.0
Cluster-9602.0	TRINITY_DN309670_c0_g1_i1	XP_022094584.1	77.0	61	14	0	185	3	1	61	6.5e-18	100.1	XP_022094584.1 potassium channel subfamily T member 1-like isoform X2 [Acanthaster planci]	XP_022094584.1 potassium channel subfamily T member 1-like isoform X2 [Acanthaster planci]
Cluster-9603.0
Cluster-9604.0	TRINITY_DN296738_c0_g1_i1	XP_001625036.1	53.9	76	35	0	399	172	455	530	4.1e-14	87.8	XP_001625036.1 predicted protein [Nematostella vectensis]	XP_001625036.1 predicted protein [Nematostella vectensis]<>EDO32936.1 predicted protein [Nematostella vectensis]
Cluster-9605.0
Cluster-9606.0
Cluster-9607.0
Cluster-9608.0
Cluster-9609.0
Cluster-9610.0
Cluster-9611.0
Cluster-9612.0
Cluster-9613.0
Cluster-9614.0
Cluster-9615.0
Cluster-9616.0
Cluster-9617.0
Cluster-9618.0
Cluster-9619.0
Cluster-9620.0
Cluster-9621.0
Cluster-9621.1
Cluster-9622.0
Cluster-9623.0	TRINITY_DN54171_c0_g2_i1	PIK57986.1	48.6	109	46	2	305	3	90	196	3.0e-14	88.2	PIK57986.1 putative transmembrane prolyl 4-hydroxylase [Apostichopus japonicus]	PIK57986.1 putative transmembrane prolyl 4-hydroxylase [Apostichopus japonicus]
Cluster-9624.0
Cluster-9625.0
Cluster-9626.0
Cluster-9627.0
Cluster-9628.0	TRINITY_DN171039_c0_g2_i1	PIK58460.1	61.2	98	38	0	283	576	1	98	1.1e-23	120.2	PIK58460.1 putative gastrin/cholecystokinin type B receptor-like [Apostichopus japonicus]	PIK58460.1 putative gastrin/cholecystokinin type B receptor-like [Apostichopus japonicus]
Cluster-9629.0
Cluster-9630.0
Cluster-9631.0
Cluster-9632.0
Cluster-9632.1
Cluster-9633.0
Cluster-9634.0
Cluster-9635.0
Cluster-9636.0
Cluster-9637.0
Cluster-9638.0
Cluster-9639.0
Cluster-9640.0
Cluster-9641.0
Cluster-9642.0	TRINITY_DN84513_c0_g1_i1	PIK55815.1	77.8	90	20	0	105	374	3	92	8.0e-28	133.3	PIK55815.1 putative extracellular signal-regulated kinase 2 [Apostichopus japonicus]	PIK55815.1 putative extracellular signal-regulated kinase 2 [Apostichopus japonicus]
Cluster-9643.0
Cluster-9644.0	TRINITY_DN250996_c0_g1_i1	PIK36804.1	75.4	69	16	1	209	3	23	90	9.4e-20	106.3	PIK36804.1 hypothetical protein BSL78_26361 [Apostichopus japonicus]	PIK36804.1 hypothetical protein BSL78_26361 [Apostichopus japonicus]
Cluster-9645.0
Cluster-9646.0
Cluster-9647.0
Cluster-9648.0
Cluster-9649.0
Cluster-9650.0
Cluster-9651.0
Cluster-9652.0
Cluster-9653.0
Cluster-9653.1
Cluster-9653.2
Cluster-9654.0
Cluster-9655.0
Cluster-9655.1	TRINITY_DN47910_c0_g3_i1	XP_031571341.1	37.3	83	51	1	247	2	185	267	1.1e-07	65.9	XP_031571341.1 uncharacterized protein LOC116305543 [Actinia tenebrosa]	XP_031571341.1 uncharacterized protein LOC116305543 [Actinia tenebrosa]
Cluster-9656.0
Cluster-9657.0
Cluster-9658.0
Cluster-9659.0
Cluster-9660.0	TRINITY_DN22783_c1_g2_i2	PIK40704.1	62.4	117	37	2	383	51	1	116	4.9e-35	157.9	PIK40704.1 hypothetical protein BSL78_22459 [Apostichopus japonicus]	PIK40704.1 hypothetical protein BSL78_22459 [Apostichopus japonicus]
Cluster-9660.1	TRINITY_DN22783_c1_g2_i3	PIK40704.1	62.4	117	37	2	383	51	1	116	4.7e-35	157.9	PIK40704.1 hypothetical protein BSL78_22459 [Apostichopus japonicus]	PIK40704.1 hypothetical protein BSL78_22459 [Apostichopus japonicus]
Cluster-9661.0
Cluster-9662.0
Cluster-9663.0
Cluster-9664.0
Cluster-9665.0
Cluster-9666.0
Cluster-9667.0	TRINITY_DN23563_c0_g1_i1	XP_022797600.1	53.4	58	27	0	872	699	300	357	6.1e-07	65.5	XP_022797600.1 LOW QUALITY PROTEIN: uncharacterized protein LOC111335865, partial [Stylophora pistillata]	XP_022797600.1 LOW QUALITY PROTEIN: uncharacterized protein LOC111335865, partial [Stylophora pistillata]
Cluster-9668.0	TRINITY_DN272980_c0_g1_i1	PIK45336.1	47.5	80	41	1	1	237	437	516	1.3e-12	82.8	PIK45336.1 hypothetical protein BSL78_17801 [Apostichopus japonicus]	PIK45336.1 hypothetical protein BSL78_17801 [Apostichopus japonicus]
Cluster-9669.0
Cluster-9670.0
Cluster-9671.0
Cluster-9672.0
Cluster-9673.0
Cluster-9674.0
Cluster-9675.0	TRINITY_DN254280_c0_g1_i1	PIK37097.1	51.9	131	58	1	401	9	33	158	6.0e-29	137.1	PIK37097.1 hypothetical protein BSL78_26067 [Apostichopus japonicus]	PIK37097.1 hypothetical protein BSL78_26067 [Apostichopus japonicus]
Cluster-9676.0
Cluster-9677.0
Cluster-9678.0
Cluster-9679.0
Cluster-9680.0
Cluster-9681.0	TRINITY_DN190693_c0_g2_i1	PIK55146.1	49.5	101	51	0	6	308	812	912	9.7e-24	119.4	PIK55146.1 hypothetical protein BSL78_07876 [Apostichopus japonicus]	PIK55146.1 hypothetical protein BSL78_07876 [Apostichopus japonicus]
Cluster-9682.0
Cluster-9683.0
Cluster-9683.1
Cluster-9683.2
Cluster-9684.0	TRINITY_DN161786_c0_g1_i1	XP_030842165.1	60.2	133	35	4	421	71	3930	4060	8.4e-30	140.2	XP_030842165.1 fibrocystin-L [Strongylocentrotus purpuratus]	XP_030842165.1 fibrocystin-L [Strongylocentrotus purpuratus]
Cluster-9685.0	TRINITY_DN262669_c0_g1_i1	PIK49864.1	57.7	104	44	0	31	342	638	741	7.5e-33	149.8	PIK49864.1 putative scavenger receptor cysteine-rich protein type 12 isoform X1 [Apostichopus japonicus]	PIK49864.1 putative scavenger receptor cysteine-rich protein type 12 isoform X1 [Apostichopus japonicus]
Cluster-9686.0
Cluster-9687.0	TRINITY_DN293571_c0_g1_i1	PIK38765.1	53.2	139	51	3	68	442	2	140	8.2e-33	150.6	PIK38765.1 hypothetical protein BSL78_24397 [Apostichopus japonicus]	PIK38765.1 hypothetical protein BSL78_24397 [Apostichopus japonicus]
Cluster-9688.0
Cluster-9689.0
Cluster-9690.0
Cluster-9691.0
Cluster-9692.0	TRINITY_DN262455_c0_g1_i1	PIK50687.1	53.6	248	87	6	21	761	557	777	2.5e-52	215.7	PIK50687.1 putative whirlin-like [Apostichopus japonicus]	PIK50687.1 putative whirlin-like [Apostichopus japonicus]
Cluster-9693.0
Cluster-9694.0
Cluster-9695.0
Cluster-9696.0
Cluster-9697.0
Cluster-9698.0
Cluster-9699.0
Cluster-9700.0
Cluster-9701.0
Cluster-9702.0
Cluster-9703.0
Cluster-9704.0
Cluster-9705.0
Cluster-9706.0
Cluster-9706.1
Cluster-9707.0
Cluster-9708.0
Cluster-9709.0
Cluster-9710.0
Cluster-9711.0
Cluster-9712.0
Cluster-9713.0	TRINITY_DN67872_c0_g2_i1	PIK52664.1	82.4	193	34	0	112	690	1	193	2.5e-88	335.1	PIK52664.1 putative E3 ubiquitin-protein ligase Zswim2-like [Apostichopus japonicus]	PIK52664.1 putative E3 ubiquitin-protein ligase Zswim2-like [Apostichopus japonicus]
Cluster-9714.0
Cluster-9715.0
Cluster-9716.0
Cluster-9717.0
Cluster-9718.0
Cluster-9719.0
Cluster-9720.0
Cluster-9721.0
Cluster-9722.0
Cluster-9723.0	TRINITY_DN246617_c0_g1_i1	XP_030846807.1	70.1	144	42	1	3	431	90	233	2.8e-48	201.4	XP_030846807.1 rap guanine nucleotide exchange factor 4 isoform X1 [Strongylocentrotus purpuratus]	XP_030846807.1 rap guanine nucleotide exchange factor 4 isoform X1 [Strongylocentrotus purpuratus]
Cluster-9724.0
Cluster-9725.0
Cluster-9726.0
Cluster-9727.0
Cluster-9728.0
Cluster-9729.0
Cluster-9730.0
Cluster-9731.0
Cluster-9732.0	TRINITY_DN35961_c0_g2_i3	PIK38844.1	44.6	65	33	2	1	195	274	335	8.9e-06	60.8	PIK38844.1 hypothetical protein BSL78_24310 [Apostichopus japonicus]	PIK38844.1 hypothetical protein BSL78_24310 [Apostichopus japonicus]
Cluster-9733.0
Cluster-9734.0	TRINITY_DN89595_c0_g1_i1	PIK61354.1	25.4	389	284	5	1829	669	74	458	9.0e-40	175.3	PIK61354.1 hypothetical protein BSL78_01712 [Apostichopus japonicus]	PIK61354.1 hypothetical protein BSL78_01712 [Apostichopus japonicus]
Cluster-9734.1	TRINITY_DN89595_c0_g1_i2	PIK61354.1	24.2	389	289	5	1761	601	74	458	1.5e-36	164.5	PIK61354.1 hypothetical protein BSL78_01712 [Apostichopus japonicus]	PIK61354.1 hypothetical protein BSL78_01712 [Apostichopus japonicus]
Cluster-9734.2
Cluster-9735.0	TRINITY_DN70773_c1_g1_i1	PIK34223.1	50.9	55	25	1	390	232	382	436	1.4e-06	62.8	PIK34223.1 pol-like protein [Apostichopus japonicus]	PIK34223.1 pol-like protein [Apostichopus japonicus]
Cluster-9736.0
Cluster-9737.0
Cluster-9738.0
Cluster-9739.0
Cluster-9740.0
Cluster-9741.0
Cluster-9742.0
Cluster-9743.0
Cluster-9744.0
Cluster-9745.0
Cluster-9746.0
Cluster-9747.0
Cluster-9748.0
Cluster-9749.0
Cluster-9750.0
Cluster-9751.0
Cluster-9752.0
Cluster-9753.0
Cluster-9754.0
Cluster-9755.0
Cluster-9756.0
Cluster-9757.0
Cluster-9758.0
Cluster-9759.0
Cluster-9760.0
Cluster-9761.0
Cluster-9762.0	TRINITY_DN304221_c0_g1_i1	PIK54776.1	57.7	52	22	0	348	503	4	55	7.7e-10	73.9	PIK54776.1 putative monocarboxylate transporter 13 [Apostichopus japonicus]	PIK54776.1 putative monocarboxylate transporter 13 [Apostichopus japonicus]
Cluster-9762.1	TRINITY_DN18122_c0_g2_i1	PIK54776.1	49.5	432	209	2	8	1276	52	483	3.5e-114	422.2	PIK54776.1 putative monocarboxylate transporter 13 [Apostichopus japonicus]	PIK54776.1 putative monocarboxylate transporter 13 [Apostichopus japonicus]
Cluster-9763.0	TRINITY_DN93803_c0_g1_i1	PIK39600.1	68.4	57	18	0	101	271	159	215	2.0e-13	85.5	PIK39600.1 putative glutamate receptor 1 [Apostichopus japonicus]	PIK39600.1 putative glutamate receptor 1 [Apostichopus japonicus]
Cluster-9764.0	TRINITY_DN133131_c0_g1_i3	PIK48068.1	85.7	49	7	0	3	149	4	52	5.4e-18	100.5	PIK48068.1 putative pleckstrin-likey domain-containing family A member 7-like, partial [Apostichopus japonicus]	PIK48068.1 putative pleckstrin-likey domain-containing family A member 7-like, partial [Apostichopus japonicus]
Cluster-9765.0
Cluster-9766.0
Cluster-9766.1	TRINITY_DN35636_c0_g1_i3	PIK35430.1	42.9	354	202	0	2	1063	188	541	2.9e-60	245.0	PIK35430.1 putative centrosomal protein, partial [Apostichopus japonicus]	PIK35430.1 putative centrosomal protein, partial [Apostichopus japonicus]
Cluster-9767.0
Cluster-9768.0
Cluster-9769.0
Cluster-9770.0	TRINITY_DN129649_c0_g1_i1	XP_022090941.1	44.6	139	77	0	5	421	2001	2139	5.8e-27	130.6	XP_022090941.1 spectrin beta chain, non-erythrocytic 5-like isoform X2 [Acanthaster planci]	XP_022090941.1 spectrin beta chain, non-erythrocytic 5-like isoform X2 [Acanthaster planci]
Cluster-9771.0
Cluster-9772.0
Cluster-9773.0
Cluster-9774.0
Cluster-9775.0
Cluster-9776.0	TRINITY_DN199880_c0_g1_i1	PIK58078.1	48.2	166	81	3	169	654	785	949	5.9e-26	127.9	PIK58078.1 putative tonsoku-like protein [Apostichopus japonicus]	PIK58078.1 putative tonsoku-like protein [Apostichopus japonicus]
Cluster-9777.0
Cluster-9778.0
Cluster-9779.0
Cluster-9780.0
Cluster-9781.0
Cluster-9782.0
Cluster-9783.0	TRINITY_DN232152_c0_g1_i1	PIK43872.1	98.5	133	2	0	400	2	429	561	8.2e-47	196.4	PIK43872.1 putative transmembrane 9 superfamily member 3 [Apostichopus japonicus]	PIK43872.1 putative transmembrane 9 superfamily member 3 [Apostichopus japonicus]
Cluster-9784.0
Cluster-9785.0
Cluster-9786.0
Cluster-9787.0
Cluster-9787.1
Cluster-9788.0
Cluster-9788.0
Cluster-9789.0
Cluster-9790.0
Cluster-9791.0
Cluster-9792.0	TRINITY_DN44954_c0_g1_i2	PIK35611.1	32.3	164	109	1	772	287	783	946	3.3e-16	95.9	PIK35611.1 putative sushi, von Willebrand factor, partial [Apostichopus japonicus]	PIK35611.1 putative sushi, von Willebrand factor, partial [Apostichopus japonicus]
Cluster-9793.0
Cluster-9794.0
Cluster-9795.0
Cluster-9796.0
Cluster-9796.1
Cluster-9797.0
Cluster-9798.0	TRINITY_DN91228_c0_g1_i1	XP_030850772.1	70.3	158	47	0	3	476	1536	1693	1.3e-54	222.6	XP_030850772.1 LOW QUALITY PROTEIN: protein dopey-1 [Strongylocentrotus purpuratus]	XP_030850772.1 LOW QUALITY PROTEIN: protein dopey-1 [Strongylocentrotus purpuratus]
Cluster-9799.0
Cluster-9800.0
Cluster-9801.0
Cluster-9802.0
Cluster-9803.0
Cluster-9804.0
Cluster-9805.0
Cluster-9806.0
Cluster-9807.0
Cluster-9808.0
Cluster-9809.0
Cluster-9810.0	TRINITY_DN123166_c0_g2_i1	PIK48487.1	34.5	304	192	4	1	903	29	328	6.4e-42	182.2	PIK48487.1 hypothetical protein BSL78_14636 [Apostichopus japonicus]	PIK48487.1 hypothetical protein BSL78_14636 [Apostichopus japonicus]
Cluster-9811.0
Cluster-9812.0
Cluster-9813.0
Cluster-9814.0
Cluster-9815.0
Cluster-9816.0
Cluster-9817.0	TRINITY_DN32189_c1_g1_i1	PIK62322.1	70.0	213	64	0	2	640	423	635	7.8e-78	301.6	PIK62322.1 hypothetical protein BSL78_00753 [Apostichopus japonicus]	PIK62322.1 hypothetical protein BSL78_00753 [Apostichopus japonicus]
Cluster-9818.0
Cluster-9819.0
Cluster-9820.0
Cluster-9821.0
Cluster-9822.0
Cluster-9823.0
Cluster-9824.0
Cluster-9825.0
Cluster-9826.0
Cluster-9827.0
Cluster-9828.0
Cluster-9829.0
Cluster-9830.0
Cluster-9831.0
Cluster-9832.0
Cluster-9833.0
Cluster-9834.0
Cluster-9835.0
Cluster-9836.0
Cluster-9837.0
Cluster-9838.0
Cluster-9839.0	TRINITY_DN69118_c0_g1_i1	PIK59281.1	62.6	99	37	0	3	299	212	310	2.7e-18	101.3	PIK59281.1 putative pericentriolar material 1 protein isoform X2 [Apostichopus japonicus]	PIK59281.1 putative pericentriolar material 1 protein isoform X2 [Apostichopus japonicus]
Cluster-9840.0
Cluster-9841.0
Cluster-9842.0
Cluster-9843.0
Cluster-9844.0
Cluster-9845.0
Cluster-9845.1
Cluster-9846.0
Cluster-9847.0
Cluster-9848.0
Cluster-9849.0
Cluster-9849.1
Cluster-9849.2
Cluster-9850.0
Cluster-9851.0
Cluster-9852.0
Cluster-9853.0
Cluster-9854.0
Cluster-9855.0
Cluster-9856.0
Cluster-9857.0
Cluster-9858.0
Cluster-9859.0	TRINITY_DN144066_c0_g1_i1	PIK38309.1	93.8	80	5	0	244	5	2	81	9.2e-33	149.8	PIK38309.1 putative nck-associated protein 1 isoform X1 [Apostichopus japonicus]	PIK38309.1 putative nck-associated protein 1 isoform X1 [Apostichopus japonicus]
Cluster-9860.0
Cluster-9861.0
Cluster-9862.0
Cluster-9863.0
Cluster-9864.0
Cluster-9865.0
Cluster-9866.0
Cluster-9867.0
Cluster-9868.0
Cluster-9869.0
Cluster-9870.0
Cluster-9871.0
Cluster-9872.0
Cluster-9873.0
Cluster-9874.0
Cluster-9875.0
Cluster-9876.0
Cluster-9877.0
Cluster-9878.0	TRINITY_DN272363_c0_g1_i1	PIK38246.1	55.5	119	53	0	357	1	65	183	5.3e-29	137.1	PIK38246.1 putative sodium/glucose cotransporter 4 [Apostichopus japonicus]	PIK38246.1 putative sodium/glucose cotransporter 4 [Apostichopus japonicus]
Cluster-9879.0
Cluster-9880.0
Cluster-9881.0
Cluster-9882.0
Cluster-9882.1
Cluster-9883.0
Cluster-9884.0
Cluster-9885.0
Cluster-9886.0
Cluster-9887.0	TRINITY_DN267787_c0_g1_i1	PIK53929.1	33.9	118	78	0	358	5	394	511	2.5e-07	65.1	PIK53929.1 hypothetical protein BSL78_09151 [Apostichopus japonicus]	PIK53929.1 hypothetical protein BSL78_09151 [Apostichopus japonicus]
Cluster-9888.0
Cluster-9889.0
Cluster-9890.0
Cluster-9891.0
Cluster-9892.0
Cluster-9893.0
Cluster-9894.0
Cluster-9895.0
Cluster-9896.0
Cluster-9897.0
Cluster-9898.0
Cluster-9899.0
Cluster-9900.0
Cluster-9901.0
Cluster-9902.0	TRINITY_DN81650_c0_g1_i1	PIK59344.1	60.8	130	49	2	429	46	102	231	8.6e-34	153.3	PIK59344.1 hypothetical protein BSL78_03715 [Apostichopus japonicus]	PIK59344.1 hypothetical protein BSL78_03715 [Apostichopus japonicus]
Cluster-9903.0
Cluster-9904.0
Cluster-9905.0
Cluster-9906.0
Cluster-9907.0
Cluster-9908.0
Cluster-9909.0	TRINITY_DN278000_c0_g1_i1	PIK51050.1	81.0	105	20	0	315	1	337	441	4.6e-45	190.3	PIK51050.1 putative equilibrative nucleoside transporter 1 [Apostichopus japonicus]	PIK51050.1 putative equilibrative nucleoside transporter 1 [Apostichopus japonicus]
Cluster-9910.0
Cluster-9910.1
Cluster-9911.0
Cluster-9912.0	TRINITY_DN176567_c0_g1_i5	XP_030840543.1	49.5	107	50	2	23	331	610	716	8.8e-26	126.3	XP_030840543.1 uncharacterized protein LOC105445801 isoform X2 [Strongylocentrotus purpuratus]	XP_030840543.1 uncharacterized protein LOC105445801 isoform X2 [Strongylocentrotus purpuratus]
Cluster-9913.0
Cluster-9914.0
Cluster-9915.0
Cluster-9916.0
Cluster-9917.0
Cluster-9918.0
Cluster-9919.0
Cluster-9920.0
Cluster-9921.0
Cluster-9922.0
Cluster-9923.0
Cluster-9924.0
Cluster-9925.0
Cluster-9925.1
Cluster-9926.0
Cluster-9927.0
Cluster-9928.0
Cluster-9929.0
Cluster-9930.0
Cluster-9931.0
Cluster-9932.0
Cluster-9933.0
Cluster-9934.0
Cluster-9935.0
Cluster-9936.0
Cluster-9937.0
Cluster-9938.0
Cluster-9939.0
Cluster-9940.0
Cluster-9940.1	TRINITY_DN259353_c0_g1_i1	PIK45892.1	50.3	159	75	2	645	178	595	752	8.8e-20	107.5	PIK45892.1 putative coronin-2B isoform X2 [Apostichopus japonicus]	PIK45892.1 putative coronin-2B isoform X2 [Apostichopus japonicus]
Cluster-9941.0
Cluster-9942.0
Cluster-9943.0
Cluster-9944.0
Cluster-9945.0
Cluster-9946.0
Cluster-9947.0	TRINITY_DN254993_c0_g1_i1	XP_022110084.1	47.9	140	73	0	8	427	52	191	2.6e-30	141.7	XP_022110084.1 hyccin-like [Acanthaster planci]	XP_022110084.1 hyccin-like [Acanthaster planci]<>XP_022110085.1 hyccin-like [Acanthaster planci]<>XP_022110086.1 hyccin-like [Acanthaster planci]<>XP_022110087.1 hyccin-like [Acanthaster planci]
Cluster-9948.0	TRINITY_DN35794_c1_g1_i1	PIK41129.1	39.1	442	256	7	451	1755	29	464	4.8e-77	299.3	PIK41129.1 putative NLR family CARD domain-containing protein 4 [Apostichopus japonicus]	PIK41129.1 putative NLR family CARD domain-containing protein 4 [Apostichopus japonicus]
Cluster-9949.0
Cluster-9950.0	TRINITY_DN262898_c0_g1_i1	PIK58104.1	69.4	49	15	0	144	290	1	49	2.6e-11	78.6	PIK58104.1 hypothetical protein BSL78_04960 [Apostichopus japonicus]	PIK58104.1 hypothetical protein BSL78_04960 [Apostichopus japonicus]
Cluster-9951.0
Cluster-9952.0
Cluster-9954.0
Cluster-9955.0	TRINITY_DN199522_c0_g1_i2	PIK54292.1	82.6	132	23	0	2	397	82	213	1.3e-55	225.7	PIK54292.1 putative E3 ubiquitin-protein ligase HERC2 [Apostichopus japonicus]	PIK54292.1 putative E3 ubiquitin-protein ligase HERC2 [Apostichopus japonicus]
Cluster-9956.0
Cluster-9957.0
Cluster-9958.0
Cluster-9959.0
Cluster-9960.0
Cluster-9961.0
Cluster-9962.0
Cluster-9963.0
Cluster-9964.0
Cluster-9965.0	TRINITY_DN262005_c0_g1_i1	PIK43955.1	33.6	217	136	4	298	939	41	252	1.2e-13	87.8	PIK43955.1 putative histamine H3 receptor [Apostichopus japonicus]	PIK43955.1 putative histamine H3 receptor [Apostichopus japonicus]
Cluster-9966.0
Cluster-9967.0
Cluster-9968.0
Cluster-9969.0
Cluster-9970.0
Cluster-9971.0
Cluster-9972.0
Cluster-9972.1
Cluster-9973.0	TRINITY_DN116076_c0_g2_i1	PIK41021.1	67.3	159	51	1	2	475	769	927	2.7e-41	178.3	PIK41021.1 putative peregrin [Apostichopus japonicus]	PIK41021.1 putative peregrin [Apostichopus japonicus]
Cluster-9974.0
Cluster-9975.0
Cluster-9976.0
Cluster-9977.0	TRINITY_DN171437_c0_g1_i1	XP_001016079.1	39.5	177	98	5	352	882	132	299	6.3e-23	118.2	XP_001016079.1 papain family cysteine protease [Tetrahymena thermophila SB210]	XP_001016079.1 papain family cysteine protease [Tetrahymena thermophila SB210]<>EAR95834.1 papain family cysteine protease [Tetrahymena thermophila SB210]
Cluster-9978.0
Cluster-9979.0
Cluster-9980.0
Cluster-9982.0
Cluster-9982.1
Cluster-9983.0
Cluster-9984.0
Cluster-9985.0
Cluster-9986.0
Cluster-9987.0
Cluster-9987.1	TRINITY_DN21373_c0_g1_i2	PIK45429.1	54.6	262	119	0	1055	270	439	700	1.5e-71	280.0	PIK45429.1 hypothetical protein BSL78_17704 [Apostichopus japonicus]	PIK45429.1 hypothetical protein BSL78_17704 [Apostichopus japonicus]
Cluster-9988.0
Cluster-9989.0
Cluster-9990.0
Cluster-9991.0
Cluster-9992.0
Cluster-9993.0
Cluster-9993.1
Cluster-9994.0
Cluster-9995.0
Cluster-9996.0
Cluster-9996.1
Cluster-9997.0
Cluster-9998.0
Cluster-9998.1
Cluster-9999.0
Cluster-10000.0	TRINITY_DN263924_c0_g1_i1	PIK43173.1	72.2	144	40	0	434	3	7	150	5.0e-53	217.6	PIK43173.1 putative peroxisomal bifunctional enzyme-like [Apostichopus japonicus]	PIK43173.1 putative peroxisomal bifunctional enzyme-like [Apostichopus japonicus]
Cluster-10001.0
Cluster-10002.0
Cluster-10003.0
Cluster-10004.0
Cluster-10005.0
Cluster-10006.0
Cluster-10007.0
Cluster-10008.0
Cluster-10009.0
Cluster-10010.0
Cluster-10010.1
Cluster-10011.0
Cluster-10012.0
Cluster-10013.0
Cluster-10014.0
Cluster-10015.0
Cluster-10016.0
Cluster-10017.0	TRINITY_DN138214_c0_g1_i1	PIK56375.1	58.4	77	32	0	109	339	6	82	2.1e-19	105.1	PIK56375.1 putative ornithine decarboxylase-like [Apostichopus japonicus]	PIK56375.1 putative ornithine decarboxylase-like [Apostichopus japonicus]
Cluster-10017.1
Cluster-10017.2	TRINITY_DN16236_c0_g1_i2	PIK44459.1	51.9	362	160	3	2	1060	45	401	4.7e-100	376.3	PIK44459.1 hypothetical protein BSL78_18679 [Apostichopus japonicus]	PIK44459.1 hypothetical protein BSL78_18679 [Apostichopus japonicus]
Cluster-10017.3
Cluster-10018.0
Cluster-10019.0
Cluster-10020.0
Cluster-10021.0
Cluster-10022.0
Cluster-10023.0	TRINITY_DN142820_c0_g2_i1	PIK33054.1	57.1	175	75	0	2	526	133	307	3.3e-59	238.0	PIK33054.1 hypothetical protein BSL78_30138 [Apostichopus japonicus]	PIK33054.1 hypothetical protein BSL78_30138 [Apostichopus japonicus]
Cluster-10024.0
Cluster-10025.0
Cluster-10026.0
Cluster-10027.0
Cluster-10028.0
Cluster-10029.0
Cluster-10030.0
Cluster-10031.0
Cluster-10032.0
Cluster-10033.0
Cluster-10033.1
Cluster-10034.0
Cluster-10035.0
Cluster-10036.0
Cluster-10037.0
Cluster-10038.0
Cluster-10039.0	TRINITY_DN244570_c0_g2_i1	PIK46744.1	72.4	98	27	0	632	339	97	194	1.6e-33	152.9	PIK46744.1 putative allatostatin A receptor [Apostichopus japonicus]	PIK46744.1 putative allatostatin A receptor [Apostichopus japonicus]
Cluster-10040.0
Cluster-10041.0
Cluster-10042.0
Cluster-10042.1
Cluster-10043.0
Cluster-10044.0
Cluster-10045.0
Cluster-10046.0
Cluster-10047.0
Cluster-10048.0
Cluster-10049.0
Cluster-10050.0
Cluster-10050.1
Cluster-10050.2
Cluster-10051.0
Cluster-10052.0
Cluster-10053.0	TRINITY_DN294086_c0_g1_i1	PIK36812.1	64.6	144	51	0	32	463	531	674	1.8e-47	199.1	PIK36812.1 hypothetical protein BSL78_26358 [Apostichopus japonicus]	PIK36812.1 hypothetical protein BSL78_26358 [Apostichopus japonicus]
Cluster-10054.0
Cluster-10055.0
Cluster-10056.0
Cluster-10057.0	TRINITY_DN62540_c0_g1_i1	PIK48928.1	60.2	161	46	5	2	433	366	525	5.1e-34	154.1	PIK48928.1 hypothetical protein BSL78_14197 [Apostichopus japonicus]	PIK48928.1 hypothetical protein BSL78_14197 [Apostichopus japonicus]
Cluster-10058.0
Cluster-10058.1
Cluster-10058.2
Cluster-10059.0
Cluster-10060.0
Cluster-10061.0
Cluster-10062.0
Cluster-10063.0
Cluster-10064.0
Cluster-10065.0
Cluster-10066.0
Cluster-10066.1
Cluster-10066.1
Cluster-10067.0	TRINITY_DN115814_c0_g1_i1	PIK59071.1	46.4	194	99	4	642	64	636	825	2.2e-41	179.1	PIK59071.1 hypothetical protein BSL78_04028 [Apostichopus japonicus]	PIK59071.1 hypothetical protein BSL78_04028 [Apostichopus japonicus]
Cluster-10068.0
Cluster-10069.0
Cluster-10070.0
Cluster-10071.0
Cluster-10072.0	TRINITY_DN195529_c0_g1_i1	PIK47864.1	55.2	143	61	1	526	107	675	817	2.2e-39	172.2	PIK47864.1 hypothetical protein BSL78_15281 [Apostichopus japonicus]	PIK47864.1 hypothetical protein BSL78_15281 [Apostichopus japonicus]
Cluster-10073.0
Cluster-10074.0
Cluster-10075.0
Cluster-10076.0
Cluster-10077.0
Cluster-10078.0	TRINITY_DN305304_c0_g1_i1	PIK54467.1	37.4	91	47	2	122	394	32	112	9.9e-08	66.6	PIK54467.1 hypothetical protein BSL78_08680 [Apostichopus japonicus]	PIK54467.1 hypothetical protein BSL78_08680 [Apostichopus japonicus]
Cluster-10079.0
Cluster-10080.0	TRINITY_DN75408_c0_g1_i1	PIK55769.1	71.6	148	42	0	2	445	222	369	1.1e-55	226.1	PIK55769.1 hypothetical protein BSL78_07329 [Apostichopus japonicus]	PIK55769.1 hypothetical protein BSL78_07329 [Apostichopus japonicus]
Cluster-10081.0
Cluster-10082.0
Cluster-10083.0
Cluster-10084.0
Cluster-10085.0
Cluster-10086.0
Cluster-10086.1
Cluster-10087.0	TRINITY_DN52725_c0_g1_i1	PIK59538.1	38.5	117	70	2	347	3	1538	1654	3.5e-14	87.8	PIK59538.1 putative low-density lipoprotein receptor-related protein 2 [Apostichopus japonicus]	PIK59538.1 putative low-density lipoprotein receptor-related protein 2 [Apostichopus japonicus]
Cluster-10088.0
Cluster-10089.0
Cluster-10090.0
Cluster-10090.1
Cluster-10091.0
Cluster-10092.0
Cluster-10093.0	TRINITY_DN208948_c0_g1_i1	PIK59304.1	60.6	221	82	3	31	687	1	218	8.0e-66	260.4	PIK59304.1 putative sodium/potassium/calcium exchanger 3-like [Apostichopus japonicus]	PIK59304.1 putative sodium/potassium/calcium exchanger 3-like [Apostichopus japonicus]
Cluster-10094.0
Cluster-10095.0	TRINITY_DN11022_c0_g2_i1	PIK47330.1	36.7	196	120	2	39	626	1567	1758	4.0e-31	146.4	PIK47330.1 putative interferon-induced very large GTPase 1-like isoform X2 [Apostichopus japonicus]	PIK47330.1 putative interferon-induced very large GTPase 1-like isoform X2 [Apostichopus japonicus]
Cluster-10096.0
Cluster-10096.1
Cluster-10097.0
Cluster-10097.1
Cluster-10098.0	TRINITY_DN35897_c0_g2_i1	PIK54598.1	55.3	85	37	1	1	252	1359	1443	1.0e-18	102.4	PIK54598.1 eukaryotic initiation factor 4G [Apostichopus japonicus]	PIK54598.1 eukaryotic initiation factor 4G [Apostichopus japonicus]
Cluster-10099.0
Cluster-10099.1
Cluster-10100.0
Cluster-10101.0
Cluster-10102.0
Cluster-10103.0
Cluster-10104.0
Cluster-10105.0
Cluster-10106.0
Cluster-10107.0
Cluster-10108.0
Cluster-10109.0
Cluster-10110.0
Cluster-10111.0
Cluster-10112.0
Cluster-10113.0
Cluster-10114.0
Cluster-10115.0	TRINITY_DN100945_c0_g1_i1	PIK53213.1	68.6	153	48	0	460	2	216	368	1.5e-52	215.7	PIK53213.1 putative battenin-like isoform X2 [Apostichopus japonicus]	PIK53213.1 putative battenin-like isoform X2 [Apostichopus japonicus]
Cluster-10115.1	TRINITY_DN100945_c0_g2_i1	PIK53213.1	57.9	140	55	3	415	2	84	221	3.6e-29	137.9	PIK53213.1 putative battenin-like isoform X2 [Apostichopus japonicus]	PIK53213.1 putative battenin-like isoform X2 [Apostichopus japonicus]
Cluster-10116.0
Cluster-10117.0	TRINITY_DN242191_c0_g1_i1	XP_013874262.1	36.6	101	58	3	854	561	357	454	1.6e-07	67.0	XP_013874262.1 PREDICTED: RNA-directed DNA polymerase from mobile element jockey-like [Austrofundulus limnaeus]	XP_013874262.1 PREDICTED: RNA-directed DNA polymerase from mobile element jockey-like [Austrofundulus limnaeus]
Cluster-10118.0
Cluster-10118.1	TRINITY_DN5731_c1_g1_i4	XP_015758992.1	32.6	193	96	9	1474	977	474	659	8.7e-06	62.8	XP_015758992.1 PREDICTED: RNA-directed DNA polymerase from mobile element jockey-like [Acropora digitifera]	XP_015758992.1 PREDICTED: RNA-directed DNA polymerase from mobile element jockey-like [Acropora digitifera]
Cluster-10118.1
Cluster-10119.0	TRINITY_DN61409_c0_g1_i1	PIK36569.1	80.3	132	26	0	331	726	21	152	3.3e-54	221.9	PIK36569.1 putative SH3 and PX domain-containing protein 2A isoform X4, partial [Apostichopus japonicus]	PIK36569.1 putative SH3 and PX domain-containing protein 2A isoform X4, partial [Apostichopus japonicus]
Cluster-10120.0
Cluster-10121.0
Cluster-10122.0
Cluster-10123.0
Cluster-10124.0
Cluster-10125.0
Cluster-10126.0
Cluster-10127.0
Cluster-10128.0
Cluster-10129.0	TRINITY_DN278455_c0_g1_i1	PIK44246.1	56.8	95	40	1	1	285	2281	2374	3.3e-21	110.9	PIK44246.1 putative dynein heavy chain domain-containing protein 1 [Apostichopus japonicus]	PIK44246.1 putative dynein heavy chain domain-containing protein 1 [Apostichopus japonicus]
Cluster-10130.0
Cluster-10131.0
Cluster-10131.1
Cluster-10131.2
Cluster-10132.0
Cluster-10132.1
Cluster-10132.2
Cluster-10133.0
Cluster-10133.1
Cluster-10134.0
Cluster-10135.0	TRINITY_DN90532_c0_g1_i1	PIK57883.1	34.1	126	82	1	3	380	28	152	9.7e-13	83.2	PIK57883.1 putative NLR family CARD domain-containing protein 4 [Apostichopus japonicus]	PIK57883.1 putative NLR family CARD domain-containing protein 4 [Apostichopus japonicus]
Cluster-10136.0
Cluster-10137.0
Cluster-10138.0
Cluster-10139.0
Cluster-10140.0
Cluster-10141.0	TRINITY_DN8206_c0_g2_i1	PIK57160.1	72.9	85	23	0	257	3	485	569	6.9e-31	142.9	PIK57160.1 putative glucosidase-like [Apostichopus japonicus]	PIK57160.1 putative glucosidase-like [Apostichopus japonicus]
Cluster-10142.0
Cluster-10143.0	TRINITY_DN106278_c0_g1_i1	PIK42967.1	31.7	164	112	0	8	499	105	268	1.1e-17	100.1	PIK42967.1 hypothetical protein BSL78_20177 [Apostichopus japonicus]	PIK42967.1 hypothetical protein BSL78_20177 [Apostichopus japonicus]
Cluster-10144.0
Cluster-10145.0	TRINITY_DN236534_c0_g1_i1	PIK45243.1	44.0	200	108	2	96	689	75	272	3.3e-38	168.7	PIK45243.1 hypothetical protein BSL78_17887 [Apostichopus japonicus]	PIK45243.1 hypothetical protein BSL78_17887 [Apostichopus japonicus]
Cluster-10146.0
Cluster-10147.0
Cluster-10148.0
Cluster-10149.0
Cluster-10150.0
Cluster-10151.0
Cluster-10152.0
Cluster-10152.1
Cluster-10153.0	TRINITY_DN131991_c0_g1_i1	PIK40522.1	52.3	88	42	0	283	20	23	110	4.3e-18	100.5	PIK40522.1 Transposon TX1 hypothetical protein [Apostichopus japonicus]	PIK40522.1 Transposon TX1 hypothetical protein [Apostichopus japonicus]
Cluster-10154.0
Cluster-10155.0
Cluster-10156.0
Cluster-10157.0
Cluster-10158.0
Cluster-10159.0
Cluster-10160.0
Cluster-10161.0
Cluster-10162.0
Cluster-10163.0
Cluster-10164.0
Cluster-10165.0
Cluster-10166.0
Cluster-10167.0
Cluster-10168.0
Cluster-10169.0
Cluster-10170.0
Cluster-10171.0
Cluster-10172.0
Cluster-10173.0
Cluster-10174.0
Cluster-10175.0
Cluster-10176.0
Cluster-10177.0
Cluster-10178.0
Cluster-10179.0
Cluster-10180.0
Cluster-10180.1
Cluster-10180.2
Cluster-10181.0
Cluster-10182.0
Cluster-10183.0
Cluster-10184.0
Cluster-10185.0
Cluster-10186.0
Cluster-10187.0
Cluster-10188.0
Cluster-10189.0
Cluster-10190.0	TRINITY_DN293120_c0_g1_i1	PIK34223.1	49.5	311	157	0	3	935	211	521	3.1e-89	338.6	PIK34223.1 pol-like protein [Apostichopus japonicus]	PIK34223.1 pol-like protein [Apostichopus japonicus]
Cluster-10191.0
Cluster-10192.0	TRINITY_DN57154_c0_g1_i1	XP_030847362.1	64.9	151	51	2	448	2	13	163	6.0e-46	193.7	XP_030847362.1 uncharacterized protein LOC575378 isoform X4 [Strongylocentrotus purpuratus]	XP_030847362.1 uncharacterized protein LOC575378 isoform X4 [Strongylocentrotus purpuratus]
Cluster-10193.0
Cluster-10194.0
Cluster-10195.0	TRINITY_DN87757_c2_g1_i1	PIK62827.1	44.3	183	92	5	547	2	72	245	2.1e-29	139.0	PIK62827.1 hypothetical protein BSL78_00278, partial [Apostichopus japonicus]	PIK62827.1 hypothetical protein BSL78_00278, partial [Apostichopus japonicus]
Cluster-10196.0	TRINITY_DN15869_c0_g1_i8	XP_020036166.1	37.4	123	65	6	1647	1294	1148	1263	3.6e-07	67.8	XP_020036166.1 LOW QUALITY PROTEIN: proprotein convertase subtilisin/kexin type 5-like [Castor canadensis]	XP_020036166.1 LOW QUALITY PROTEIN: proprotein convertase subtilisin/kexin type 5-like [Castor canadensis]
Cluster-10197.0
Cluster-10198.0
Cluster-10199.0
Cluster-10200.0	TRINITY_DN82322_c0_g1_i1	PIK34223.1	63.0	81	30	0	244	2	115	195	1.6e-16	95.1	PIK34223.1 pol-like protein [Apostichopus japonicus]	PIK34223.1 pol-like protein [Apostichopus japonicus]
Cluster-10201.0
Cluster-10202.0	TRINITY_DN255934_c0_g1_i1	PIK38770.1	82.1	56	8	1	170	3	1	54	1.1e-13	85.5	PIK38770.1 putative kinesin-like protein KIF16B [Apostichopus japonicus]	PIK38770.1 putative kinesin-like protein KIF16B [Apostichopus japonicus]
Cluster-10203.0
Cluster-10204.0
Cluster-10205.0
Cluster-10205.0	TRINITY_DN47289_c0_g1_i1	PIK47793.1	33.9	192	122	3	1	564	898	1088	3.8e-20	109.4	PIK47793.1 hypothetical protein BSL78_15336 [Apostichopus japonicus]	PIK47793.1 hypothetical protein BSL78_15336 [Apostichopus japonicus]
Cluster-10206.0
Cluster-10207.0	TRINITY_DN274442_c0_g1_i1	PIK39521.1	69.4	235	64	5	2	688	443	675	1.2e-66	263.1	PIK39521.1 protein kinase C-related kinase [Apostichopus japonicus]	PIK39521.1 protein kinase C-related kinase [Apostichopus japonicus]
Cluster-10208.0
Cluster-10209.0
Cluster-10210.0
Cluster-10211.0
Cluster-10212.0
Cluster-10212.1	TRINITY_DN52776_c0_g1_i2	ALI93845.1	94.2	480	28	0	2800	1361	192	671	3.3e-211	745.3	ALI93845.1 nuclear factor 1 [Holothuria glaberrima]	ALI93845.1 nuclear factor 1 [Holothuria glaberrima]
Cluster-10212.2	TRINITY_DN52776_c0_g2_i1	ALI93845.1	97.4	195	5	0	222	806	1	195	5.5e-104	387.5	ALI93845.1 nuclear factor 1 [Holothuria glaberrima]	ALI93845.1 nuclear factor 1 [Holothuria glaberrima]
Cluster-10213.0
Cluster-10214.0
Cluster-10215.0	TRINITY_DN113546_c0_g1_i1	PIK62673.1	51.8	112	49	3	335	3	151	258	2.5e-20	108.2	PIK62673.1 putative TALPID3 protein-like [Apostichopus japonicus]	PIK62673.1 putative TALPID3 protein-like [Apostichopus japonicus]
Cluster-10216.0
Cluster-10217.0
Cluster-10218.0
Cluster-10219.0	TRINITY_DN48137_c0_g1_i1	XP_015923154.1	73.5	34	9	0	181	282	18	51	2.2e-06	61.6	XP_015923154.1 N-acetylgalactosamine-6-sulfatase [Parasteatoda tepidariorum]	XP_015923154.1 N-acetylgalactosamine-6-sulfatase [Parasteatoda tepidariorum]
Cluster-10220.0	TRINITY_DN44116_c0_g1_i1	XP_022102416.1	76.1	113	27	0	1	339	44	156	1.4e-43	185.7	XP_022102416.1 guanine nucleotide-binding protein G(o) subunit alpha-like [Acanthaster planci]	XP_022102416.1 guanine nucleotide-binding protein G(o) subunit alpha-like [Acanthaster planci]<>XP_022102417.1 guanine nucleotide-binding protein G(o) subunit alpha-like [Acanthaster planci]
Cluster-10221.0
Cluster-10222.0
Cluster-10223.0
Cluster-10224.0
Cluster-10225.0
Cluster-10226.0	TRINITY_DN48431_c0_g1_i2	PIK56165.1	61.7	107	40	1	3	320	391	497	1.3e-26	129.0	PIK56165.1 putative WD repeat-containing protein 27 [Apostichopus japonicus]	PIK56165.1 putative WD repeat-containing protein 27 [Apostichopus japonicus]
Cluster-10227.0
Cluster-10228.0	TRINITY_DN209721_c0_g1_i1	XP_013381109.2	41.1	124	70	3	214	582	206	327	3.1e-21	112.1	XP_013381109.2 asialoglycoprotein receptor 2-like [Lingula anatina]	XP_013381109.2 asialoglycoprotein receptor 2-like [Lingula anatina]
Cluster-10229.0
Cluster-10230.0
Cluster-10231.0	TRINITY_DN41304_c0_g2_i1	XP_022086493.1	78.6	84	17	1	252	1	91	173	1.9e-26	128.3	XP_022086493.1 dnaJ homolog subfamily B member 12-like [Acanthaster planci]	XP_022086493.1 dnaJ homolog subfamily B member 12-like [Acanthaster planci]
Cluster-10232.0
Cluster-10233.0	TRINITY_DN186390_c0_g1_i1	PIK43092.1	63.4	71	26	0	1	213	301	371	5.5e-22	113.6	PIK43092.1 putative fibropellin-1-like [Apostichopus japonicus]	PIK43092.1 putative fibropellin-1-like [Apostichopus japonicus]
Cluster-10234.0
Cluster-10235.0
Cluster-10236.0
Cluster-10237.0
Cluster-10238.0
Cluster-10239.0	TRINITY_DN100369_c0_g1_i2	PIK54572.1	41.5	272	153	2	27	827	8	278	5.3e-54	222.6	PIK54572.1 hypothetical protein BSL78_08545 [Apostichopus japonicus]	PIK54572.1 hypothetical protein BSL78_08545 [Apostichopus japonicus]
Cluster-10240.0
Cluster-10241.0
Cluster-10242.0
Cluster-10243.0
Cluster-10244.0
Cluster-10245.0
Cluster-10246.0
Cluster-10247.0
Cluster-10248.0	TRINITY_DN91875_c0_g1_i1	PIK61551.1	79.4	189	39	0	568	2	1	189	2.3e-79	305.4	PIK61551.1 putative zinc transporter 5, partial [Apostichopus japonicus]	PIK61551.1 putative zinc transporter 5, partial [Apostichopus japonicus]
Cluster-10249.0
Cluster-10250.0
Cluster-10251.0
Cluster-10252.0
Cluster-10253.0
Cluster-10254.0	TRINITY_DN106310_c0_g1_i1	PIK48630.1	78.0	191	32	3	1	564	814	997	8.2e-77	296.6	PIK48630.1 putative peroxisome biogenesis factor 1 [Apostichopus japonicus]	PIK48630.1 putative peroxisome biogenesis factor 1 [Apostichopus japonicus]
Cluster-10255.0
Cluster-10256.0
Cluster-10257.0
Cluster-10258.0
Cluster-10259.0
Cluster-10260.0
Cluster-10261.0
Cluster-10262.0
Cluster-10263.0
Cluster-10264.0
Cluster-10264.1
Cluster-10265.0
Cluster-10266.0
Cluster-10266.1
Cluster-10267.0	TRINITY_DN312557_c0_g1_i1	XP_028151481.1	42.3	104	59	1	317	6	1	103	1.0e-16	96.7	XP_028151481.1 hydroxyacid oxidase 1-like [Diabrotica virgifera virgifera]	XP_028151481.1 hydroxyacid oxidase 1-like [Diabrotica virgifera virgifera]
Cluster-10268.0
Cluster-10269.0
Cluster-10270.0
Cluster-10271.0
Cluster-10272.0
Cluster-10273.0
Cluster-10274.0
Cluster-10275.0
Cluster-10276.0
Cluster-10277.0
Cluster-10278.0
Cluster-10279.0
Cluster-10280.0	TRINITY_DN212479_c0_g2_i1	BAU68231.1	33.8	139	75	5	420	22	312	439	2.5e-09	72.0	BAU68231.1 hatching enzyme [Ambystoma mexicanum]	BAU68231.1 hatching enzyme [Ambystoma mexicanum]
Cluster-10281.0
Cluster-10282.0	TRINITY_DN275048_c0_g1_i1	PIK35407.1	48.8	127	62	2	244	624	1	124	6.6e-19	104.4	PIK35407.1 hypothetical protein BSL78_27770 [Apostichopus japonicus]	PIK35407.1 hypothetical protein BSL78_27770 [Apostichopus japonicus]
Cluster-10283.0
Cluster-10284.0	TRINITY_DN311016_c0_g1_i1	GBM49585.1	57.3	89	35	1	51	308	320	408	8.7e-22	113.2	GBM49585.1 Transposon Tf2-11 polyprotein [Araneus ventricosus]	GBM49585.1 Transposon Tf2-11 polyprotein [Araneus ventricosus]
Cluster-10285.0
Cluster-10286.0
Cluster-10287.0
Cluster-10288.0
Cluster-10289.0
Cluster-10290.0	TRINITY_DN293098_c0_g1_i1	PIK53841.1	66.4	345	91	11	3	1007	716	1045	1.4e-106	396.4	PIK53841.1 hypothetical protein BSL78_09278 [Apostichopus japonicus]	PIK53841.1 hypothetical protein BSL78_09278 [Apostichopus japonicus]
Cluster-10291.0
Cluster-10292.0
Cluster-10293.0
Cluster-10294.0
Cluster-10295.0
Cluster-10296.0
Cluster-10296.1
Cluster-10297.0
Cluster-10298.0
Cluster-10299.0
Cluster-10300.0
Cluster-10301.0	TRINITY_DN230604_c0_g1_i1	PIK41129.1	38.5	546	316	9	2250	661	597	1138	1.7e-88	337.4	PIK41129.1 putative NLR family CARD domain-containing protein 4 [Apostichopus japonicus]	PIK41129.1 putative NLR family CARD domain-containing protein 4 [Apostichopus japonicus]
Cluster-10302.0	TRINITY_DN30665_c0_g2_i1	XP_020619600.1	31.8	214	120	7	2021	1413	186	384	8.9e-11	79.3	XP_020619600.1 uncharacterized protein LOC110057357 [Orbicella faveolata]	XP_020619600.1 uncharacterized protein LOC110057357 [Orbicella faveolata]
Cluster-10303.0
Cluster-10304.0	TRINITY_DN114248_c0_g1_i1	PIK50021.1	46.3	134	70	1	407	6	104	235	9.2e-22	113.2	PIK50021.1 putative gamma-tubulin complex component 5 isoform X1 [Apostichopus japonicus]	PIK50021.1 putative gamma-tubulin complex component 5 isoform X1 [Apostichopus japonicus]
Cluster-10305.0
Cluster-10306.0
Cluster-10307.0	TRINITY_DN85043_c0_g1_i1	PIK53698.1	54.0	161	70	2	2	478	1548	1706	3.0e-43	184.9	PIK53698.1 putative receptor-type tyrosine-protein phosphatase T isoform X2 [Apostichopus japonicus]	PIK53698.1 putative receptor-type tyrosine-protein phosphatase T isoform X2 [Apostichopus japonicus]
Cluster-10307.1
Cluster-10308.0
Cluster-10308.1
Cluster-10309.0
Cluster-10310.0
Cluster-10311.0
Cluster-10312.0
Cluster-10313.0
Cluster-10314.0
Cluster-10315.0	TRINITY_DN153140_c0_g2_i1	PIK41679.1	97.2	177	5	0	2	532	284	460	2.0e-93	351.7	PIK41679.1 putative dynamin-1-like protein isoform X2 [Apostichopus japonicus]	PIK41679.1 putative dynamin-1-like protein isoform X2 [Apostichopus japonicus]
Cluster-10316.0
Cluster-10317.0
Cluster-10318.0
Cluster-10319.0
Cluster-10320.0
Cluster-10321.0
Cluster-10322.0
Cluster-10323.0
Cluster-10324.0	TRINITY_DN112125_c0_g1_i1	PIK54324.1	62.0	137	50	2	409	2	12	147	2.1e-37	165.2	PIK54324.1 putative enhancer of mRNA-decapping protein 3 isoform X3 [Apostichopus japonicus]	PIK54324.1 putative enhancer of mRNA-decapping protein 3 isoform X3 [Apostichopus japonicus]
Cluster-10324.1	TRINITY_DN112125_c0_g2_i1	PIK54324.1	74.9	167	41	1	2	499	149	315	1.7e-66	262.7	PIK54324.1 putative enhancer of mRNA-decapping protein 3 isoform X3 [Apostichopus japonicus]	PIK54324.1 putative enhancer of mRNA-decapping protein 3 isoform X3 [Apostichopus japonicus]
Cluster-10325.0
Cluster-10326.0
Cluster-10326.1
Cluster-10327.0
Cluster-10328.0
Cluster-10329.0
Cluster-10329.1	TRINITY_DN38093_c0_g1_i2	PIK36905.1	30.7	303	159	6	1289	495	571	860	4.7e-29	139.4	PIK36905.1 pol-like protein [Apostichopus japonicus]	PIK36905.1 pol-like protein [Apostichopus japonicus]
Cluster-10330.0
Cluster-10331.0
Cluster-10332.0
Cluster-10333.0
Cluster-10334.0
Cluster-10335.0
Cluster-10336.0
Cluster-10337.0
Cluster-10338.0
Cluster-10339.0	TRINITY_DN65826_c0_g1_i1	PIK57431.1	49.4	83	30	3	247	2	38	109	6.0e-12	80.1	PIK57431.1 putative tyrosine-protein kinase [Apostichopus japonicus]	PIK57431.1 putative tyrosine-protein kinase [Apostichopus japonicus]
Cluster-10340.0
Cluster-10341.0	TRINITY_DN133403_c0_g1_i1	PIK61109.1	71.7	180	50	1	541	2	336	514	1.7e-34	156.0	PIK61109.1 hypothetical protein BSL78_01934 [Apostichopus japonicus]	PIK61109.1 hypothetical protein BSL78_01934 [Apostichopus japonicus]
Cluster-10342.0
Cluster-10343.0
Cluster-10343.1
Cluster-10344.0
Cluster-10344.1
Cluster-10345.0
Cluster-10345.1
Cluster-10345.2
Cluster-10346.0
Cluster-10347.0
Cluster-10348.0	TRINITY_DN176255_c0_g1_i1	PIK33591.1	81.0	184	19	1	1	552	10	177	2.7e-72	281.6	PIK33591.1 putative DENN domain-containing protein 5A isoform X1 [Apostichopus japonicus]	PIK33591.1 putative DENN domain-containing protein 5A isoform X1 [Apostichopus japonicus]
Cluster-10349.0
Cluster-10350.0
Cluster-10351.0
Cluster-10352.0
Cluster-10353.0	TRINITY_DN113212_c0_g1_i1	PIK56697.1	33.3	81	54	0	13	255	255	335	6.0e-08	67.0	PIK56697.1 putative alpha-1A adrenergic receptor-like [Apostichopus japonicus]	PIK56697.1 putative alpha-1A adrenergic receptor-like [Apostichopus japonicus]
Cluster-10354.0
Cluster-10355.0	TRINITY_DN143031_c0_g1_i1	PIK44614.1	80.0	110	22	0	150	479	14	123	2.9e-46	194.9	PIK44614.1 putative poly(A)-specific ribonuclease PARN-like domain-containing protein 1 [Apostichopus japonicus]	PIK44614.1 putative poly(A)-specific ribonuclease PARN-like domain-containing protein 1 [Apostichopus japonicus]
Cluster-10356.0
Cluster-10357.0
Cluster-10358.0
Cluster-10359.0
Cluster-10359.1
Cluster-10360.0
Cluster-10361.0
Cluster-10362.0
Cluster-10363.0
Cluster-10364.0
Cluster-10365.0
Cluster-10366.0
Cluster-10367.0
Cluster-10368.0
Cluster-10369.0
Cluster-10370.0
Cluster-10370.1
Cluster-10371.0	TRINITY_DN71768_c0_g1_i1	PIK36905.1	35.2	125	81	0	543	169	680	804	1.9e-17	99.4	PIK36905.1 pol-like protein [Apostichopus japonicus]	PIK36905.1 pol-like protein [Apostichopus japonicus]
Cluster-10371.1	TRINITY_DN71768_c0_g1_i3	PIK36905.1	34.3	137	89	1	802	395	871	1007	2.0e-11	80.5	PIK36905.1 pol-like protein [Apostichopus japonicus]	PIK36905.1 pol-like protein [Apostichopus japonicus]
Cluster-10372.0	TRINITY_DN22534_c2_g1_i1	PIK56379.1	47.4	154	70	4	670	1116	229	376	1.5e-29	140.6	PIK56379.1 hypothetical protein BSL78_06753 [Apostichopus japonicus]	PIK56379.1 hypothetical protein BSL78_06753 [Apostichopus japonicus]
Cluster-10373.0
Cluster-10374.0
Cluster-10375.0
Cluster-10376.0	TRINITY_DN257896_c0_g1_i1	PIK42267.1	75.5	49	11	1	486	340	29	76	5.6e-10	74.7	PIK42267.1 endonuclease-reverse transcriptase [Apostichopus japonicus]	PIK42267.1 endonuclease-reverse transcriptase [Apostichopus japonicus]
Cluster-10377.0	TRINITY_DN121697_c0_g1_i1	PIK44281.1	57.1	177	67	5	11	535	534	703	4.2e-36	161.4	PIK44281.1 putative metabotropic glutamate receptor 1-like [Apostichopus japonicus]	PIK44281.1 putative metabotropic glutamate receptor 1-like [Apostichopus japonicus]
Cluster-10378.0
Cluster-10379.0
Cluster-10380.0
Cluster-10381.0
Cluster-10382.0	TRINITY_DN123154_c0_g1_i1	XP_014681176.1	43.4	99	54	1	168	458	51	149	8.0e-16	94.4	XP_014681176.1 PREDICTED: uncharacterized protein LOC106821050 isoform X1 [Priapulus caudatus]	XP_014681176.1 PREDICTED: uncharacterized protein LOC106821050 isoform X1 [Priapulus caudatus]
Cluster-10383.0
Cluster-10384.0
Cluster-10385.0	TRINITY_DN73332_c0_g2_i1	XP_792448.4	68.6	159	48	1	477	1	3180	3336	1.6e-60	242.3	XP_792448.4 kielin/chordin-like protein [Strongylocentrotus purpuratus]	XP_792448.4 kielin/chordin-like protein [Strongylocentrotus purpuratus]
Cluster-10386.0
Cluster-10387.0
Cluster-10388.0
Cluster-10389.0
Cluster-10390.0
Cluster-10391.0	TRINITY_DN120012_c0_g1_i1	PIK48633.1	73.8	84	21	1	250	2	30	113	1.7e-27	132.1	PIK48633.1 putative filamin-B [Apostichopus japonicus]	PIK48633.1 putative filamin-B [Apostichopus japonicus]
Cluster-10392.0
Cluster-10393.0
Cluster-10394.0
Cluster-10395.0
Cluster-10396.0
Cluster-10397.0	TRINITY_DN21599_c1_g1_i3	PIK42518.1	39.9	263	156	1	754	1542	42	302	7.4e-52	215.3	PIK42518.1 hypothetical protein BSL78_20620 [Apostichopus japonicus]	PIK42518.1 hypothetical protein BSL78_20620 [Apostichopus japonicus]
Cluster-10398.0
Cluster-10399.0
Cluster-10400.0
Cluster-10401.0
Cluster-10402.0
Cluster-10403.0
Cluster-10404.0
Cluster-10405.0
Cluster-10406.0
Cluster-10407.0
Cluster-10408.0
Cluster-10409.0
Cluster-10409.1
Cluster-10410.0	TRINITY_DN47099_c0_g1_i1	XP_009063828.1	44.0	384	201	9	1210	80	133	509	4.4e-83	318.5	XP_009063828.1 hypothetical protein LOTGIDRAFT_155075 [Lottia gigantea]	XP_009063828.1 hypothetical protein LOTGIDRAFT_155075 [Lottia gigantea]<>ESO85587.1 hypothetical protein LOTGIDRAFT_155075 [Lottia gigantea]
Cluster-10410.1	TRINITY_DN47099_c0_g2_i1	XP_021340435.1	33.6	238	147	6	651	1358	98	326	1.6e-25	127.5	XP_021340435.1 uncharacterized protein LOC110441574 [Mizuhopecten yessoensis]	XP_021340435.1 uncharacterized protein LOC110441574 [Mizuhopecten yessoensis]
Cluster-10411.0	TRINITY_DN73780_c0_g1_i1	PIK34212.1	52.2	90	43	0	271	2	11	100	8.4e-15	89.7	PIK34212.1 hypothetical protein BSL78_28964 [Apostichopus japonicus]	PIK34212.1 hypothetical protein BSL78_28964 [Apostichopus japonicus]
Cluster-10412.0
Cluster-10413.0
Cluster-10414.0
Cluster-10415.0	TRINITY_DN21378_c0_g2_i1	PIK41024.1	77.1	96	22	0	332	45	21	116	6.6e-34	153.3	PIK41024.1 hypothetical protein BSL78_22128 [Apostichopus japonicus]	PIK41024.1 hypothetical protein BSL78_22128 [Apostichopus japonicus]
Cluster-10416.0	TRINITY_DN91195_c0_g2_i1	PIK45857.1	84.6	52	8	0	3	158	183	234	3.0e-13	84.3	PIK45857.1 hypothetical protein BSL78_17277 [Apostichopus japonicus]	PIK45857.1 hypothetical protein BSL78_17277 [Apostichopus japonicus]
Cluster-10417.0
Cluster-10418.0
Cluster-10419.0
Cluster-10420.0
Cluster-10421.0
Cluster-10422.0	TRINITY_DN72571_c0_g2_i1	PIK36906.1	25.4	311	198	9	26	880	71	373	1.3e-15	94.0	PIK36906.1 hypothetical protein BSL78_26261 [Apostichopus japonicus]	PIK36906.1 hypothetical protein BSL78_26261 [Apostichopus japonicus]
Cluster-10423.0
Cluster-10424.0
Cluster-10425.0
Cluster-10426.0
Cluster-10427.0
Cluster-10428.0
Cluster-10429.0
Cluster-10430.0	TRINITY_DN255518_c0_g1_i1	XP_022107502.1	54.9	91	41	0	247	519	57	147	8.3e-23	117.1	XP_022107502.1 uncharacterized protein LOC110988376 isoform X2 [Acanthaster planci]	XP_022107502.1 uncharacterized protein LOC110988376 isoform X2 [Acanthaster planci]
Cluster-10431.0
Cluster-10432.0
Cluster-10432.1
Cluster-10433.0
Cluster-10434.0
Cluster-10435.0
Cluster-10436.0
Cluster-10437.0
Cluster-10437.1
Cluster-10437.2
Cluster-10438.0
Cluster-10439.0	TRINITY_DN90697_c0_g1_i1	PIK58480.1	90.0	50	5	0	197	48	71	120	1.5e-18	102.1	PIK58480.1 putative ORM1-like protein 2 [Apostichopus japonicus]	PIK58480.1 putative ORM1-like protein 2 [Apostichopus japonicus]
Cluster-10440.0
Cluster-10441.0
Cluster-10441.1
Cluster-10441.2
Cluster-10442.0
Cluster-10442.1
Cluster-10443.0
Cluster-10444.0
Cluster-10445.0
Cluster-10446.0
Cluster-10447.0	TRINITY_DN37398_c0_g5_i1	PIK42780.1	67.9	78	25	0	237	4	1	78	1.5e-22	115.9	PIK42780.1 hypothetical protein BSL78_20354 [Apostichopus japonicus]	PIK42780.1 hypothetical protein BSL78_20354 [Apostichopus japonicus]
Cluster-10448.0
Cluster-10449.0
Cluster-10450.0
Cluster-10451.0
Cluster-10452.0
Cluster-10453.0
Cluster-10454.0
Cluster-10455.0
Cluster-10456.0
Cluster-10457.0
Cluster-10458.0
Cluster-10459.0	TRINITY_DN85114_c0_g1_i1	XP_013390095.1	36.6	131	72	5	3	380	26	150	2.4e-11	78.6	XP_013390095.1 uncharacterized protein LOC106158588 [Lingula anatina]	XP_013390095.1 uncharacterized protein LOC106158588 [Lingula anatina]
Cluster-10460.0
Cluster-10461.0
Cluster-10462.0
Cluster-10463.0
Cluster-10464.0
Cluster-10465.0
Cluster-10466.0
Cluster-10467.0
Cluster-10467.1
Cluster-10468.0
Cluster-10469.0
Cluster-10470.0	TRINITY_DN114368_c0_g1_i1	PIK59577.1	71.1	83	24	0	256	8	2	84	9.0e-30	139.4	PIK59577.1 hypothetical protein BSL78_03495 [Apostichopus japonicus]	PIK59577.1 hypothetical protein BSL78_03495 [Apostichopus japonicus]
Cluster-10470.1	TRINITY_DN90850_c0_g1_i4	PIK59578.1	72.9	70	19	0	324	115	1023	1092	4.3e-23	117.9	PIK59578.1 hypothetical protein BSL78_03496 [Apostichopus japonicus]	PIK59578.1 hypothetical protein BSL78_03496 [Apostichopus japonicus]
Cluster-10470.2	TRINITY_DN90850_c0_g1_i5	PIK59578.1	68.3	517	164	0	1617	67	896	1412	2.8e-224	788.1	PIK59578.1 hypothetical protein BSL78_03496 [Apostichopus japonicus]	PIK59578.1 hypothetical protein BSL78_03496 [Apostichopus japonicus]
Cluster-10471.0	TRINITY_DN110676_c0_g1_i4	PIK57042.1	62.7	59	19	1	248	72	369	424	9.6e-08	67.0	PIK57042.1 putative arf-GAP with SH3 domain, ANK repeat and PH domain-containing protein 2 isoform X7 [Apostichopus japonicus]	PIK57042.1 putative arf-GAP with SH3 domain, ANK repeat and PH domain-containing protein 2 isoform X7 [Apostichopus japonicus]
Cluster-10471.1
Cluster-10471.2
Cluster-10471.3
Cluster-10472.0
Cluster-10473.0
Cluster-10474.0
Cluster-10475.0
Cluster-10476.0
Cluster-10477.0
Cluster-10478.0
Cluster-10479.0
Cluster-10480.0	TRINITY_DN55616_c0_g3_i1	PIK58523.1	52.7	526	228	11	114	1679	9	517	3.2e-165	592.4	PIK58523.1 putative techylectin-5B-like [Apostichopus japonicus]	PIK58523.1 putative techylectin-5B-like [Apostichopus japonicus]
Cluster-10481.0
Cluster-10482.0
Cluster-10482.1	TRINITY_DN7069_c0_g1_i6	PIK51670.1	34.9	215	128	5	304	915	10	223	3.2e-23	120.6	PIK51670.1 hypothetical protein BSL78_11432 [Apostichopus japonicus]	PIK51670.1 hypothetical protein BSL78_11432 [Apostichopus japonicus]
Cluster-10482.1	TRINITY_DN7069_c0_g1_i4	PIK51670.1	35.1	225	133	6	258	899	1	223	3.4e-23	120.6	PIK51670.1 hypothetical protein BSL78_11432 [Apostichopus japonicus]	PIK51670.1 hypothetical protein BSL78_11432 [Apostichopus japonicus]
Cluster-10482.2	TRINITY_DN7069_c0_g1_i8	PIK51670.1	35.1	225	133	6	258	899	1	223	3.4e-23	120.2	PIK51670.1 hypothetical protein BSL78_11432 [Apostichopus japonicus]	PIK51670.1 hypothetical protein BSL78_11432 [Apostichopus japonicus]
Cluster-10482.3
Cluster-10482.4
Cluster-10482.5
Cluster-10482.6
Cluster-10482.7
Cluster-10482.7
Cluster-10483.0
Cluster-10483.1
Cluster-10484.0
Cluster-10484.1	TRINITY_DN273243_c0_g1_i1	XP_026115567.1	56.5	85	35	1	136	384	1770	1854	1.6e-18	102.4	XP_026115567.1 uncharacterized protein LOC113094113 [Carassius auratus]	XP_026115567.1 uncharacterized protein LOC113094113 [Carassius auratus]
Cluster-10485.0
Cluster-10486.0
Cluster-10487.0
Cluster-10488.0
Cluster-10489.0
Cluster-10490.0
Cluster-10490.1	TRINITY_DN188064_c0_g2_i1	PIK49345.1	61.8	353	135	0	96	1154	2	354	1.3e-128	470.3	PIK49345.1 putative piggyBac transposable element-derived protein 4-like [Apostichopus japonicus]	PIK49345.1 putative piggyBac transposable element-derived protein 4-like [Apostichopus japonicus]
Cluster-10491.0
Cluster-10492.0
Cluster-10493.0
Cluster-10494.0
Cluster-10495.0
Cluster-10496.0
Cluster-10497.0
Cluster-10498.0
Cluster-10498.1
Cluster-10499.0
Cluster-10500.0
Cluster-10501.0
Cluster-10502.0
Cluster-10503.0
Cluster-10504.0	TRINITY_DN29816_c0_g1_i2	PIK59364.1	41.2	194	111	2	9	584	26	218	2.7e-40	176.8	PIK59364.1 hypothetical protein BSL78_03735 [Apostichopus japonicus]	PIK59364.1 hypothetical protein BSL78_03735 [Apostichopus japonicus]
Cluster-10504.1
Cluster-10505.0
Cluster-10505.1
Cluster-10506.0	TRINITY_DN254205_c0_g1_i1	PIK50668.1	93.5	184	12	0	776	225	51	234	5.7e-93	350.9	PIK50668.1 putative caltractin-like [Apostichopus japonicus]	PIK50668.1 putative caltractin-like [Apostichopus japonicus]
Cluster-10507.0
Cluster-10508.0
Cluster-10509.0
Cluster-10510.0	TRINITY_DN108376_c0_g1_i5	PIK36303.1	44.3	61	34	0	62	244	61	121	7.9e-08	66.6	PIK36303.1 FK506-binding protein 4 [Apostichopus japonicus]	PIK36303.1 FK506-binding protein 4 [Apostichopus japonicus]
Cluster-10511.0
Cluster-10512.0
Cluster-10513.0
Cluster-10514.0	TRINITY_DN53733_c1_g2_i2	XP_022086121.1	59.0	663	268	2	11	1999	686	1344	4.2e-227	798.1	XP_022086121.1 xanthine dehydrogenase/oxidase-like isoform X1 [Acanthaster planci]	XP_022086121.1 xanthine dehydrogenase/oxidase-like isoform X1 [Acanthaster planci]
Cluster-10515.0
Cluster-10516.0
Cluster-10516.1
Cluster-10517.0	TRINITY_DN207488_c0_g1_i1	XP_022110976.1	46.0	63	34	0	191	3	43	105	2.1e-07	66.2	XP_022110976.1 uncharacterized protein LOC110990338 [Acanthaster planci]	XP_022110976.1 uncharacterized protein LOC110990338 [Acanthaster planci]
Cluster-10518.0
Cluster-10519.0
Cluster-10520.0
Cluster-10521.0
Cluster-10522.0	TRINITY_DN27365_c0_g1_i1	PIK58752.1	55.0	149	67	0	464	18	186	334	2.9e-35	158.3	PIK58752.1 putative sodium-dependent multivitamin transporter-like [Apostichopus japonicus]	PIK58752.1 putative sodium-dependent multivitamin transporter-like [Apostichopus japonicus]
Cluster-10523.0
Cluster-10524.0
Cluster-10524.1
Cluster-10524.2
Cluster-10525.0
Cluster-10526.0
Cluster-10527.0
Cluster-10528.0
Cluster-10529.0
Cluster-10530.0	TRINITY_DN21560_c0_g1_i2	PIK46712.1	91.7	144	12	0	1	432	55	198	3.8e-69	271.6	PIK46712.1 putative kelch-like protein 17 isoform X2 [Apostichopus japonicus]	PIK46712.1 putative kelch-like protein 17 isoform X2 [Apostichopus japonicus]
Cluster-10530.1
Cluster-10531.0
Cluster-10532.0
Cluster-10533.0
Cluster-10534.0
Cluster-10535.0
Cluster-10536.0
Cluster-10537.0	TRINITY_DN87638_c1_g1_i1	PIK39297.1	41.0	122	64	2	628	263	46	159	6.3e-17	97.8	PIK39297.1 putative sodium-dependent multivitamin transporter-like [Apostichopus japonicus]	PIK39297.1 putative sodium-dependent multivitamin transporter-like [Apostichopus japonicus]<>PIK50435.1 putative sodium-dependent multivitamin transporter-like [Apostichopus japonicus]
Cluster-10538.0
Cluster-10539.0
Cluster-10540.0
Cluster-10540.1
Cluster-10541.0
Cluster-10542.0	TRINITY_DN38129_c0_g1_i1	XP_019645116.1	37.5	120	71	3	360	4	916	1032	6.1e-12	80.5	XP_019645116.1 PREDICTED: uncharacterized protein LOC109485884 [Branchiostoma belcheri]	XP_019645116.1 PREDICTED: uncharacterized protein LOC109485884 [Branchiostoma belcheri]
Cluster-10543.0
Cluster-10544.0
Cluster-10545.0
Cluster-10546.0
Cluster-10547.0
Cluster-10548.0
Cluster-10549.0
Cluster-10550.0
Cluster-10550.1
Cluster-10551.0
Cluster-10552.0
Cluster-10553.0
Cluster-10554.0
Cluster-10555.0
Cluster-10556.0
Cluster-10557.0
Cluster-10558.0
Cluster-10559.0
Cluster-10560.0
Cluster-10561.0
Cluster-10562.0
Cluster-10563.0
Cluster-10563.1
Cluster-10564.0
Cluster-10565.0
Cluster-10566.0
Cluster-10567.0
Cluster-10568.0
Cluster-10569.0
Cluster-10570.0	TRINITY_DN207723_c0_g1_i1	PIK49227.1	41.2	221	112	4	102	764	1	203	1.9e-31	146.4	PIK49227.1 Gag-Pol polyprotein [Apostichopus japonicus]	PIK49227.1 Gag-Pol polyprotein [Apostichopus japonicus]
Cluster-10571.0
Cluster-10572.0
Cluster-10573.0
Cluster-10574.0	TRINITY_DN286967_c0_g1_i1	PIK46736.1	69.1	149	46	0	3	449	626	774	1.4e-58	235.7	PIK46736.1 putative contactin-associated protein-like 2 [Apostichopus japonicus]	PIK46736.1 putative contactin-associated protein-like 2 [Apostichopus japonicus]
Cluster-10575.0
Cluster-10576.0
Cluster-10577.0
Cluster-10578.0
Cluster-10579.0
Cluster-10579.1
Cluster-10579.2
Cluster-10579.3	TRINITY_DN14639_c2_g1_i1	PIK57142.1	53.4	174	72	3	3	497	301	474	1.9e-45	192.2	PIK57142.1 putative tyrosine kinase receptor Cad96Ca [Apostichopus japonicus]	PIK57142.1 putative tyrosine kinase receptor Cad96Ca [Apostichopus japonicus]
Cluster-10579.4	TRINITY_DN14639_c0_g1_i13	PIK45553.1	44.2	344	163	8	151	1128	226	558	7.9e-66	261.9	PIK45553.1 hypothetical protein BSL78_17592 [Apostichopus japonicus]	PIK45553.1 hypothetical protein BSL78_17592 [Apostichopus japonicus]
Cluster-10579.4	TRINITY_DN14639_c0_g1_i2	PIK45553.1	42.3	402	203	8	151	1302	226	616	8.8e-75	291.6	PIK45553.1 hypothetical protein BSL78_17592 [Apostichopus japonicus]	PIK45553.1 hypothetical protein BSL78_17592 [Apostichopus japonicus]
Cluster-10579.4	TRINITY_DN14639_c0_g1_i7	PIK57142.1	52.4	166	71	2	348	821	329	494	6.8e-41	178.3	PIK57142.1 putative tyrosine kinase receptor Cad96Ca [Apostichopus japonicus]	PIK57142.1 putative tyrosine kinase receptor Cad96Ca [Apostichopus japonicus]
Cluster-10579.5	TRINITY_DN14639_c2_g1_i9	PIK39184.1	57.1	63	26	1	3	188	79	141	5.3e-11	78.6	PIK39184.1 putative ephrin type-A receptor 5, partial [Apostichopus japonicus]	PIK39184.1 putative ephrin type-A receptor 5, partial [Apostichopus japonicus]
Cluster-10579.6	TRINITY_DN14639_c2_g1_i4	PIK42058.1	56.0	50	22	0	189	338	338	387	8.8e-07	63.5	PIK42058.1 Ephrin type-A receptor 10 [Apostichopus japonicus]	PIK42058.1 Ephrin type-A receptor 10 [Apostichopus japonicus]
Cluster-10580.0	TRINITY_DN301419_c0_g1_i1	PIK35383.1	91.4	140	12	0	420	1	38	177	9.2e-65	256.1	PIK35383.1 hypothetical protein BSL78_27782 [Apostichopus japonicus]	PIK35383.1 hypothetical protein BSL78_27782 [Apostichopus japonicus]
Cluster-10581.0
Cluster-10582.0
Cluster-10583.0
Cluster-10584.0
Cluster-10585.0
Cluster-10586.0
Cluster-10587.0
Cluster-10588.0
Cluster-10589.0
Cluster-10590.0
Cluster-10591.0
Cluster-10592.0
Cluster-10593.0
Cluster-10594.0
Cluster-10595.0
Cluster-10596.0
Cluster-10597.0
Cluster-10598.0
Cluster-10599.0
Cluster-10600.0
Cluster-10601.0
Cluster-10602.0
Cluster-10603.0	TRINITY_DN27111_c0_g1_i3	PIK36104.1	46.0	126	64	1	395	18	141	262	4.5e-27	131.3	PIK36104.1 putative irregular chiasm C-roughest protein-like isoform X5, partial [Apostichopus japonicus]	PIK36104.1 putative irregular chiasm C-roughest protein-like isoform X5, partial [Apostichopus japonicus]
Cluster-10604.0
Cluster-10605.0
Cluster-10606.0
Cluster-10607.0
Cluster-10608.0
Cluster-10608.1
Cluster-10608.2
Cluster-10608.3
Cluster-10608.3
Cluster-10608.3	TRINITY_DN30161_c0_g2_i4	PIK37657.1	26.6	444	306	13	1713	3014	13	446	5.0e-40	177.2	PIK37657.1 putative NLR family CARD domain-containing protein 4 [Apostichopus japonicus]	PIK37657.1 putative NLR family CARD domain-containing protein 4 [Apostichopus japonicus]
Cluster-10608.3
Cluster-10609.0
Cluster-10610.0
Cluster-10611.0
Cluster-10612.0
Cluster-10612.1	TRINITY_DN38107_c0_g1_i2	PIK54919.1	39.5	243	143	3	1374	652	485	725	8.0e-44	188.3	PIK54919.1 hypothetical protein BSL78_08202 [Apostichopus japonicus]	PIK54919.1 hypothetical protein BSL78_08202 [Apostichopus japonicus]
Cluster-10612.2
Cluster-10613.0
Cluster-10614.0
Cluster-10615.0
Cluster-10616.0
Cluster-10617.0
Cluster-10617.1
Cluster-10617.2
Cluster-10618.0
Cluster-10619.0
Cluster-10620.0
Cluster-10621.0
Cluster-10622.0
Cluster-10623.0
Cluster-10623.1
Cluster-10624.0
Cluster-10624.1
Cluster-10625.0
Cluster-10626.0
Cluster-10627.0
Cluster-10628.0
Cluster-10629.0
Cluster-10630.0
Cluster-10631.0
Cluster-10632.0
Cluster-10632.1
Cluster-10632.2	TRINITY_DN28648_c1_g1_i16	PIK49189.1	48.1	187	94	2	7	561	333	518	1.3e-40	178.7	PIK49189.1 putative vascular endothelial growth factor receptor 1-like, partial [Apostichopus japonicus]	PIK49189.1 putative vascular endothelial growth factor receptor 1-like, partial [Apostichopus japonicus]
Cluster-10633.0	TRINITY_DN106775_c0_g1_i1	PIK35899.1	47.5	118	62	0	443	90	66	183	5.8e-25	124.0	PIK35899.1 tRNA-dihydrouridine synthase 3-like [Apostichopus japonicus]	PIK35899.1 tRNA-dihydrouridine synthase 3-like [Apostichopus japonicus]
Cluster-10634.0
Cluster-10635.0
Cluster-10636.0
Cluster-10637.0
Cluster-10638.0
Cluster-10639.0	TRINITY_DN65469_c0_g2_i1	PIK60555.1	40.0	240	125	7	56	733	1	235	4.4e-30	141.7	PIK60555.1 hypothetical protein BSL78_02491 [Apostichopus japonicus]	PIK60555.1 hypothetical protein BSL78_02491 [Apostichopus japonicus]
Cluster-10640.0
Cluster-10641.0
Cluster-10642.0
Cluster-10643.0	TRINITY_DN264196_c0_g1_i1	PIK53803.1	87.7	155	19	0	467	3	315	469	4.2e-79	303.9	PIK53803.1 hypothetical protein BSL78_09297 [Apostichopus japonicus]	PIK53803.1 hypothetical protein BSL78_09297 [Apostichopus japonicus]
Cluster-10644.0
Cluster-10645.0
Cluster-10646.0
Cluster-10647.0
Cluster-10648.0	TRINITY_DN63213_c0_g1_i1	PIK61784.1	51.0	347	139	6	47	1000	6	350	1.6e-91	346.3	PIK61784.1 putative carbohydrate sulfotransferase 15 isoform X1, partial [Apostichopus japonicus]	PIK61784.1 putative carbohydrate sulfotransferase 15 isoform X1, partial [Apostichopus japonicus]
Cluster-10649.0	TRINITY_DN290089_c0_g1_i1	PIK52614.1	62.4	101	38	0	63	365	589	689	1.4e-29	139.0	PIK52614.1 putative zinc finger protein [Apostichopus japonicus]	PIK52614.1 putative zinc finger protein [Apostichopus japonicus]
Cluster-10650.0
Cluster-10651.0
Cluster-10652.0
Cluster-10653.0
Cluster-10654.0
Cluster-10655.0
Cluster-10656.0
Cluster-10656.1
Cluster-10656.2
Cluster-10657.0
Cluster-10658.0
Cluster-10658.1
Cluster-10659.0
Cluster-10660.0
Cluster-10661.0
Cluster-10662.0
Cluster-10663.0
Cluster-10663.1
Cluster-10664.0	TRINITY_DN190078_c0_g1_i1	PFX22996.1	41.1	124	61	6	1	339	345	467	4.0e-10	74.3	PFX22996.1 Retrovirus-related Pol polyprotein from transposon TNT 1-94 [Stylophora pistillata]	PFX22996.1 Retrovirus-related Pol polyprotein from transposon TNT 1-94 [Stylophora pistillata]
Cluster-10665.0
Cluster-10665.1
Cluster-10666.0	TRINITY_DN60915_c0_g1_i1	PIK48545.1	92.6	94	7	0	283	2	176	269	4.0e-49	203.8	PIK48545.1 putative lipase maturation factor 1 [Apostichopus japonicus]	PIK48545.1 putative lipase maturation factor 1 [Apostichopus japonicus]
Cluster-10667.0
Cluster-10668.0
Cluster-10669.0
Cluster-10670.0
Cluster-10671.0
Cluster-10672.0	TRINITY_DN23935_c0_g2_i1	XP_029210806.1	52.9	471	215	3	2	1396	1315	1784	1.7e-144	522.7	XP_029210806.1 uncharacterized protein LOC114974801 [Acropora millepora]	XP_029210806.1 uncharacterized protein LOC114974801 [Acropora millepora]
Cluster-10673.0
Cluster-10674.0
Cluster-10675.0
Cluster-10676.0
Cluster-10677.0
Cluster-10678.0
Cluster-10679.0
Cluster-10680.0	TRINITY_DN39240_c0_g1_i1	XP_030840197.1	63.3	210	77	0	192	821	500	709	3.2e-72	282.0	XP_030840197.1 fatty acid synthase [Strongylocentrotus purpuratus]	XP_030840197.1 fatty acid synthase [Strongylocentrotus purpuratus]
Cluster-10680.1	TRINITY_DN231208_c0_g1_i1	PIK47822.1	79.0	167	35	0	503	3	150	316	2.6e-74	288.1	PIK47822.1 putative fatty acid synthase [Apostichopus japonicus]	PIK47822.1 putative fatty acid synthase [Apostichopus japonicus]
Cluster-10681.0
Cluster-10681.1
Cluster-10682.0
Cluster-10683.0
Cluster-10684.0
Cluster-10685.0
Cluster-10686.0
Cluster-10687.0
Cluster-10688.0
Cluster-10688.1
Cluster-10689.0
Cluster-10690.0	TRINITY_DN262735_c0_g1_i1	PIK43097.1	66.4	134	43	1	403	2	399	530	1.6e-45	192.2	PIK43097.1 putative glycoprotein-N-acetylgalactosamine 3-beta-galactosyltransferase 1-like [Apostichopus japonicus]	PIK43097.1 putative glycoprotein-N-acetylgalactosamine 3-beta-galactosyltransferase 1-like [Apostichopus japonicus]
Cluster-10691.0
Cluster-10691.1
Cluster-10692.0
Cluster-10693.0
Cluster-10694.0
Cluster-10695.0
Cluster-10695.1	TRINITY_DN64877_c0_g2_i1	PIK62783.1	56.9	116	50	0	5	352	25	140	2.1e-29	139.0	PIK62783.1 putative tctex1 domain-containing protein 1-like [Apostichopus japonicus]	PIK62783.1 putative tctex1 domain-containing protein 1-like [Apostichopus japonicus]
Cluster-10696.0
Cluster-10697.0
Cluster-10697.1
Cluster-10697.2
Cluster-10697.3
Cluster-10697.4
Cluster-10697.5	TRINITY_DN17492_c1_g1_i1	PIK60650.1	65.2	336	116	1	1	1008	312	646	2.1e-120	443.4	PIK60650.1 telomerase reverse transcriptase [Apostichopus japonicus]	PIK60650.1 telomerase reverse transcriptase [Apostichopus japonicus]
Cluster-10698.0
Cluster-10699.0
Cluster-10700.0
Cluster-10701.0
Cluster-10702.0
Cluster-10703.0
Cluster-10704.0
Cluster-10705.0
Cluster-10706.0
Cluster-10707.0
Cluster-10707.1
Cluster-10708.0	TRINITY_DN207465_c0_g1_i1	XP_030839847.1	74.9	191	48	0	2	574	603	793	7.5e-78	300.1	XP_030839847.1 ATP-binding cassette sub-family A member 3 [Strongylocentrotus purpuratus]	XP_030839847.1 ATP-binding cassette sub-family A member 3 [Strongylocentrotus purpuratus]
Cluster-10709.0
Cluster-10710.0
Cluster-10711.0
Cluster-10712.0	TRINITY_DN204948_c0_g1_i1	XP_030853099.1	80.9	68	13	0	205	2	1	68	2.8e-22	114.8	XP_030853099.1 NADPH-dependent diflavin oxidoreductase 1, partial [Strongylocentrotus purpuratus]	XP_030853099.1 NADPH-dependent diflavin oxidoreductase 1, partial [Strongylocentrotus purpuratus]
Cluster-10713.0	TRINITY_DN69099_c1_g1_i1	PIK45131.1	81.2	101	19	0	304	2	193	293	1.8e-44	188.7	PIK45131.1 putative glucan 1,3-alpha-glucosidase [Apostichopus japonicus]	PIK45131.1 putative glucan 1,3-alpha-glucosidase [Apostichopus japonicus]
Cluster-10714.0	TRINITY_DN49515_c0_g1_i1	XP_015757222.1	34.6	127	78	3	511	146	46	172	9.5e-06	60.5	XP_015757222.1 PREDICTED: RNA-directed DNA polymerase from mobile element jockey-like [Acropora digitifera]	XP_015757222.1 PREDICTED: RNA-directed DNA polymerase from mobile element jockey-like [Acropora digitifera]<>XP_015748553.1 PREDICTED: RNA-directed DNA polymerase from mobile element jockey-like [Acropora digitifera]
Cluster-10715.0
Cluster-10716.0
Cluster-10717.0	TRINITY_DN177904_c0_g1_i1	XP_011669775.1	76.3	59	14	0	2	178	465	523	5.7e-18	101.3	XP_011669775.1 nuclear receptor subfamily 5 group A member 2 isoform X1 [Strongylocentrotus purpuratus]	XP_011669775.1 nuclear receptor subfamily 5 group A member 2 isoform X1 [Strongylocentrotus purpuratus]
Cluster-10717.1
Cluster-10718.0
Cluster-10719.0	TRINITY_DN16524_c2_g1_i1	PFX24315.1	40.6	244	134	4	921	193	292	525	1.3e-43	188.3	PFX24315.1 hypothetical protein AWC38_SpisGene11081 [Stylophora pistillata]	PFX24315.1 hypothetical protein AWC38_SpisGene11081 [Stylophora pistillata]
Cluster-10719.1
Cluster-10720.0	TRINITY_DN180235_c0_g1_i1	PIK45989.1	47.7	107	56	0	2	322	1056	1162	9.6e-22	114.0	PIK45989.1 hypothetical protein BSL78_17141 [Apostichopus japonicus]	PIK45989.1 hypothetical protein BSL78_17141 [Apostichopus japonicus]
Cluster-10721.0	TRINITY_DN29455_c0_g1_i2	PIK39037.1	41.8	153	78	4	450	1	14	158	4.3e-19	104.8	PIK39037.1 putative angiopoietin-1 receptor isoform X2 [Apostichopus japonicus]	PIK39037.1 putative angiopoietin-1 receptor isoform X2 [Apostichopus japonicus]
Cluster-10722.0
Cluster-10723.0
Cluster-10724.0
Cluster-10725.0
Cluster-10726.0	TRINITY_DN160417_c0_g1_i1	XP_022107672.1	80.7	83	16	0	546	298	682	764	8.3e-34	153.7	XP_022107672.1 sodium bicarbonate transporter-like protein 11 isoform X4 [Acanthaster planci]	XP_022107672.1 sodium bicarbonate transporter-like protein 11 isoform X4 [Acanthaster planci]
Cluster-10727.0
Cluster-10728.0
Cluster-10729.0
Cluster-10730.0
Cluster-10731.0
Cluster-10732.0
Cluster-10733.0
Cluster-10734.0	TRINITY_DN54433_c0_g1_i1	PIK38878.1	88.4	207	24	0	624	4	1	207	4.7e-97	364.0	PIK38878.1 putative ribosomal protein S6 kinase beta-1 [Apostichopus japonicus]	PIK38878.1 putative ribosomal protein S6 kinase beta-1 [Apostichopus japonicus]
Cluster-10735.0
Cluster-10736.0
Cluster-10737.0
Cluster-10738.0
Cluster-10739.0
Cluster-10740.0
Cluster-10741.0
Cluster-10741.0
Cluster-10742.0
Cluster-10743.0
Cluster-10744.0
Cluster-10745.0
Cluster-10746.0
Cluster-10747.0
Cluster-10748.0
Cluster-10749.0
Cluster-10749.1
Cluster-10750.0
Cluster-10751.0
Cluster-10752.0
Cluster-10753.0
Cluster-10754.0
Cluster-10755.0
Cluster-10756.0
Cluster-10757.0
Cluster-10758.0
Cluster-10759.0
Cluster-10760.0
Cluster-10760.1
Cluster-10760.2
Cluster-10761.0
Cluster-10762.0
Cluster-10763.0
Cluster-10764.0
Cluster-10765.0
Cluster-10766.0
Cluster-10767.0
Cluster-10768.0
Cluster-10769.0
Cluster-10770.0	TRINITY_DN92080_c0_g1_i1	XP_030840582.1	57.5	134	44	2	3	371	377	508	3.3e-34	154.5	XP_030840582.1 probable helicase with zinc finger domain isoform X2 [Strongylocentrotus purpuratus]	XP_030840582.1 probable helicase with zinc finger domain isoform X2 [Strongylocentrotus purpuratus]
Cluster-10771.0
Cluster-10772.0
Cluster-10773.0
Cluster-10774.0	TRINITY_DN29227_c0_g1_i1	XP_015758992.1	36.7	245	146	5	14	724	316	559	4.3e-28	135.2	XP_015758992.1 PREDICTED: RNA-directed DNA polymerase from mobile element jockey-like [Acropora digitifera]	XP_015758992.1 PREDICTED: RNA-directed DNA polymerase from mobile element jockey-like [Acropora digitifera]
Cluster-10775.0
Cluster-10776.0
Cluster-10777.0	TRINITY_DN246457_c0_g1_i1	PIK59855.1	49.1	214	90	3	609	19	854	1065	8.5e-43	183.7	PIK59855.1 putative MAX gene-associated protein isoform X7 [Apostichopus japonicus]	PIK59855.1 putative MAX gene-associated protein isoform X7 [Apostichopus japonicus]
Cluster-10778.0	TRINITY_DN268649_c0_g1_i1	XP_028404804.1	56.4	117	48	1	342	1	1895	2011	1.8e-29	138.7	XP_028404804.1 uncharacterized protein LOC114527371 [Dendronephthya gigantea]	XP_028404804.1 uncharacterized protein LOC114527371 [Dendronephthya gigantea]
Cluster-10779.0
Cluster-10780.0
Cluster-10781.0
Cluster-10782.0
Cluster-10783.0
Cluster-10784.0	TRINITY_DN129193_c0_g2_i1	PIK57497.1	65.6	93	32	0	286	8	512	604	8.9e-27	129.4	PIK57497.1 hypothetical protein BSL78_05561 [Apostichopus japonicus]	PIK57497.1 hypothetical protein BSL78_05561 [Apostichopus japonicus]
Cluster-10785.0
Cluster-10786.0
Cluster-10787.0
Cluster-10788.0
Cluster-10789.0	TRINITY_DN80986_c0_g1_i1	PIK57382.1	77.5	102	23	0	3	308	613	714	2.1e-37	164.9	PIK57382.1 putative ATP-dependent RNA helicase DHX29 [Apostichopus japonicus]	PIK57382.1 putative ATP-dependent RNA helicase DHX29 [Apostichopus japonicus]
Cluster-10790.0
Cluster-10791.0
Cluster-10792.0
Cluster-10793.0
Cluster-10793.1
Cluster-10793.2
Cluster-10793.3
Cluster-10793.4	TRINITY_DN13614_c2_g1_i2	PIK44190.1	62.6	620	175	5	2183	495	341	960	2.3e-204	722.2	PIK44190.1 putative elongation factor Tu GTP-binding domain-containing protein 1 [Apostichopus japonicus]	PIK44190.1 putative elongation factor Tu GTP-binding domain-containing protein 1 [Apostichopus japonicus]
Cluster-10794.0
Cluster-10795.0
Cluster-10796.0
Cluster-10797.0
Cluster-10798.0
Cluster-10799.0
Cluster-10800.0	TRINITY_DN89859_c0_g1_i1	PIK38314.1	66.7	54	16	1	13	168	150	203	1.2e-11	81.3	PIK38314.1 hypothetical protein BSL78_24847 [Apostichopus japonicus]	PIK38314.1 hypothetical protein BSL78_24847 [Apostichopus japonicus]
Cluster-10801.0
Cluster-10802.0	TRINITY_DN87173_c0_g1_i1	PIK53653.1	65.2	115	40	0	7	351	13	127	1.4e-37	165.6	PIK53653.1 putative WSC domain-containing protein 2, partial [Apostichopus japonicus]	PIK53653.1 putative WSC domain-containing protein 2, partial [Apostichopus japonicus]
Cluster-10803.0
Cluster-10804.0
Cluster-10804.1	TRINITY_DN26467_c0_g1_i3	XP_022112226.1	47.1	333	154	7	2646	1672	95	413	2.4e-79	307.4	XP_022112226.1 nucleoside diphosphate-linked moiety X motif 13-like [Acanthaster planci]	XP_022112226.1 nucleoside diphosphate-linked moiety X motif 13-like [Acanthaster planci]<>XP_022112234.1 nucleoside diphosphate-linked moiety X motif 13-like [Acanthaster planci]
Cluster-10804.2
Cluster-10805.0	TRINITY_DN178666_c0_g1_i1	PIK36064.1	92.3	142	11	0	428	3	96	237	8.7e-71	276.2	PIK36064.1 hypothetical protein BSL78_27110 [Apostichopus japonicus]	PIK36064.1 hypothetical protein BSL78_27110 [Apostichopus japonicus]
Cluster-10806.0
Cluster-10807.0	TRINITY_DN132857_c0_g1_i1	PIK38513.1	81.0	79	15	0	254	490	866	944	1.6e-28	136.3	PIK38513.1 putative E3 ubiquitin-protein ligase SH3RF1 isoform X4 [Apostichopus japonicus]	PIK38513.1 putative E3 ubiquitin-protein ligase SH3RF1 isoform X4 [Apostichopus japonicus]
Cluster-10808.0
Cluster-10809.0
Cluster-10810.0	TRINITY_DN145248_c0_g1_i1	PIK55238.1	39.0	218	125	3	636	1	159	374	2.8e-31	145.6	PIK55238.1 putative inter-alpha-trypsin inhibitor heavy chain H3 [Apostichopus japonicus]	PIK55238.1 putative inter-alpha-trypsin inhibitor heavy chain H3 [Apostichopus japonicus]
Cluster-10811.0
Cluster-10812.0
Cluster-10813.0
Cluster-10814.0
Cluster-10815.0
Cluster-10816.0
Cluster-10817.0
Cluster-10818.0
Cluster-10819.0
Cluster-10820.0	TRINITY_DN141835_c0_g1_i1	PIK57997.1	77.3	163	37	0	752	264	138	300	6.9e-71	277.3	PIK57997.1 putative transmembrane protein [Apostichopus japonicus]	PIK57997.1 putative transmembrane protein [Apostichopus japonicus]
Cluster-10821.0	TRINITY_DN44172_c0_g1_i1	XP_015753740.1	36.8	144	91	0	39	470	326	469	3.4e-15	91.7	XP_015753740.1 PREDICTED: RNA-directed DNA polymerase from mobile element jockey-like [Acropora digitifera]	XP_015753740.1 PREDICTED: RNA-directed DNA polymerase from mobile element jockey-like [Acropora digitifera]
Cluster-10822.0
Cluster-10823.0
Cluster-10824.0
Cluster-10825.0
Cluster-10826.0	TRINITY_DN62741_c0_g2_i2	PIK40335.1	38.4	125	76	1	1433	1062	544	668	1.7e-14	90.9	PIK40335.1 hypothetical protein BSL78_22820 [Apostichopus japonicus]	PIK40335.1 hypothetical protein BSL78_22820 [Apostichopus japonicus]
Cluster-10826.1	TRINITY_DN19317_c0_g1_i2	PIK36905.1	24.9	241	147	5	112	789	667	888	1.2e-07	67.4	PIK36905.1 pol-like protein [Apostichopus japonicus]	PIK36905.1 pol-like protein [Apostichopus japonicus]
Cluster-10826.1	TRINITY_DN19317_c0_g1_i1	PIK36905.1	40.2	87	49	2	487	741	803	888	4.6e-06	62.0	PIK36905.1 pol-like protein [Apostichopus japonicus]	PIK36905.1 pol-like protein [Apostichopus japonicus]
Cluster-10826.2
Cluster-10827.0
Cluster-10828.0
Cluster-10829.0
Cluster-10830.0
Cluster-10831.0
Cluster-10832.0
Cluster-10833.0
Cluster-10834.0
Cluster-10835.0
Cluster-10836.0
Cluster-10837.0
Cluster-10838.0
Cluster-10839.0
Cluster-10840.0
Cluster-10841.0
Cluster-10842.0
Cluster-10843.0
Cluster-10844.0
Cluster-10845.0	TRINITY_DN45744_c0_g1_i1	PIK45149.1	52.4	105	16	1	354	40	1479	1549	3.3e-23	117.9	PIK45149.1 hypothetical protein BSL78_17989 [Apostichopus japonicus]	PIK45149.1 hypothetical protein BSL78_17989 [Apostichopus japonicus]
Cluster-10846.0
Cluster-10847.0
Cluster-10848.0
Cluster-10849.0
Cluster-10850.0
Cluster-10850.1
Cluster-10851.0
Cluster-10852.0
Cluster-10853.0
Cluster-10854.0
Cluster-10855.0
Cluster-10856.0
Cluster-10857.0
Cluster-10858.0
Cluster-10859.0
Cluster-10860.0
Cluster-10861.0
Cluster-10862.0
Cluster-10863.0
Cluster-10864.0
Cluster-10865.0
Cluster-10866.0	TRINITY_DN9165_c1_g2_i1	PIK40335.1	36.2	160	101	1	508	29	263	421	2.3e-15	92.8	PIK40335.1 hypothetical protein BSL78_22820 [Apostichopus japonicus]	PIK40335.1 hypothetical protein BSL78_22820 [Apostichopus japonicus]
Cluster-10867.0
Cluster-10868.0
Cluster-10869.0
Cluster-10870.0
Cluster-10871.0
Cluster-10872.0
Cluster-10873.0	TRINITY_DN303241_c0_g1_i1	PIK41271.1	41.9	172	96	2	519	16	1	172	6.8e-33	150.6	PIK41271.1 hypothetical protein BSL78_21884 [Apostichopus japonicus]	PIK41271.1 hypothetical protein BSL78_21884 [Apostichopus japonicus]
Cluster-10874.0	TRINITY_DN32474_c0_g1_i1	PIK55943.1	64.8	54	19	0	163	2	264	317	8.8e-13	82.8	PIK55943.1 putative melatonin receptor type 1C [Apostichopus japonicus]	PIK55943.1 putative melatonin receptor type 1C [Apostichopus japonicus]
Cluster-10875.0
Cluster-10876.0
Cluster-10877.0
Cluster-10878.0
Cluster-10879.0
Cluster-10880.0
Cluster-10881.0
Cluster-10881.1
Cluster-10882.0
Cluster-10883.0
Cluster-10884.0
Cluster-10885.0
Cluster-10886.0
Cluster-10887.0
Cluster-10888.0
Cluster-10889.0
Cluster-10890.0
Cluster-10891.0	TRINITY_DN265020_c0_g1_i1	PIK34318.1	83.9	186	30	0	3	560	101	286	7.9e-88	333.2	PIK34318.1 hypothetical protein BSL78_28858, partial [Apostichopus japonicus]	PIK34318.1 hypothetical protein BSL78_28858, partial [Apostichopus japonicus]<>PIK34811.1 hypothetical protein BSL78_28367, partial [Apostichopus japonicus]
Cluster-10892.0
Cluster-10893.0
Cluster-10894.0
Cluster-10895.0
Cluster-10896.0
Cluster-10897.0	TRINITY_DN260529_c0_g1_i1	PIK44645.1	86.7	120	16	0	2	361	181	300	4.0e-53	217.2	PIK44645.1 putative dual specificity protein phosphatase 8-like [Apostichopus japonicus]	PIK44645.1 putative dual specificity protein phosphatase 8-like [Apostichopus japonicus]
Cluster-10898.0
Cluster-10899.0
Cluster-10900.0
Cluster-10901.0
Cluster-10902.0
Cluster-10903.0
Cluster-10904.0
Cluster-10905.0	TRINITY_DN134935_c0_g1_i1	PIK45130.1	37.1	97	57	1	309	19	134	226	6.1e-08	67.0	PIK45130.1 hypothetical protein BSL78_18019 [Apostichopus japonicus]	PIK45130.1 hypothetical protein BSL78_18019 [Apostichopus japonicus]
Cluster-10906.0
Cluster-10907.0
Cluster-10907.1
Cluster-10908.0	TRINITY_DN73008_c0_g1_i1	XP_019647068.1	54.8	62	26	1	4	183	278	339	2.1e-09	72.8	XP_019647068.1 PREDICTED: hemicentin-1-like [Branchiostoma belcheri]	XP_019647068.1 PREDICTED: hemicentin-1-like [Branchiostoma belcheri]
Cluster-10909.0
Cluster-10910.0
Cluster-10911.0
Cluster-10912.0
Cluster-10913.0
Cluster-10914.0
Cluster-10915.0
Cluster-10916.0
Cluster-10917.0
Cluster-10918.0
Cluster-10919.0
Cluster-10920.0
Cluster-10921.0
Cluster-10922.0
Cluster-10924.0
Cluster-10925.0
Cluster-10926.0
Cluster-10927.0
Cluster-10928.0
Cluster-10929.0
Cluster-10930.0
Cluster-10931.0
Cluster-10932.0
Cluster-10933.0
Cluster-10934.0
Cluster-10935.0
Cluster-10936.0
Cluster-10937.0
Cluster-10938.0
Cluster-10938.1
Cluster-10938.2
Cluster-10939.0
Cluster-10940.0
Cluster-10940.1
Cluster-10940.2
Cluster-10941.0
Cluster-10942.0	TRINITY_DN217740_c0_g1_i1	PIK58812.1	89.3	75	8	0	225	1	243	317	1.2e-31	145.2	PIK58812.1 putative importin-9 [Apostichopus japonicus]	PIK58812.1 putative importin-9 [Apostichopus japonicus]
Cluster-10943.0
Cluster-10943.1
Cluster-10944.0	TRINITY_DN52818_c0_g2_i2	XP_030834677.1	37.8	143	84	2	49	468	370	510	1.1e-21	113.2	XP_030834677.1 uncharacterized protein LOC115921382 [Strongylocentrotus purpuratus]	XP_030834677.1 uncharacterized protein LOC115921382 [Strongylocentrotus purpuratus]
Cluster-10945.0
Cluster-10946.0
Cluster-10947.0	TRINITY_DN109453_c0_g2_i1	PIK54996.1	52.7	167	64	2	463	8	245	411	2.4e-37	165.2	PIK54996.1 putative cytochrome P450 3A24 [Apostichopus japonicus]	PIK54996.1 putative cytochrome P450 3A24 [Apostichopus japonicus]
Cluster-10948.0
Cluster-10949.0	TRINITY_DN157026_c1_g2_i4	XP_019209906.1	34.9	86	56	0	75	332	5	90	7.7e-06	61.2	XP_019209906.1 barrier-to-autointegration factor-like protein [Oreochromis niloticus]	XP_019209906.1 barrier-to-autointegration factor-like protein [Oreochromis niloticus]<>XP_031591944.1 barrier-to-autointegration factor-like protein isoform X2 [Oreochromis aureus]
Cluster-10950.0	TRINITY_DN102770_c0_g1_i1	PIK61547.1	50.9	269	119	3	298	1098	18	275	1.1e-69	273.9	PIK61547.1 putative nucleolar protein 6-like [Apostichopus japonicus]	PIK61547.1 putative nucleolar protein 6-like [Apostichopus japonicus]
Cluster-10950.1	TRINITY_DN62391_c0_g1_i1	PIK61547.1	67.4	141	46	0	3	425	258	398	1.4e-48	202.6	PIK61547.1 putative nucleolar protein 6-like [Apostichopus japonicus]	PIK61547.1 putative nucleolar protein 6-like [Apostichopus japonicus]
Cluster-10951.0
Cluster-10952.0
Cluster-10953.0
Cluster-10954.0
Cluster-10955.0
Cluster-10956.0
Cluster-10957.0
Cluster-10957.1
Cluster-10958.0
Cluster-10959.0
Cluster-10960.0
Cluster-10961.0
Cluster-10962.0	TRINITY_DN138304_c0_g2_i1	PIK50101.1	88.6	88	10	0	3	266	108	195	1.8e-34	154.8	PIK50101.1 putative acetolactate synthase-like protein [Apostichopus japonicus]	PIK50101.1 putative acetolactate synthase-like protein [Apostichopus japonicus]
Cluster-10963.0
Cluster-10964.0	TRINITY_DN61033_c0_g1_i1	XP_022082152.1	44.0	125	67	1	672	307	29	153	2.3e-27	132.9	XP_022082152.1 placenta-specific gene 8 protein-like [Acanthaster planci]	XP_022082152.1 placenta-specific gene 8 protein-like [Acanthaster planci]
Cluster-10965.0	TRINITY_DN70300_c0_g2_i1	PIK55838.1	48.8	86	44	0	609	352	182	267	2.4e-13	85.9	PIK55838.1 hypothetical protein BSL78_07267 [Apostichopus japonicus]	PIK55838.1 hypothetical protein BSL78_07267 [Apostichopus japonicus]
Cluster-10966.0
Cluster-10967.0
Cluster-10968.0
Cluster-10969.0
Cluster-10970.0
Cluster-10971.0	TRINITY_DN80523_c0_g1_i1	XP_022097171.1	45.3	170	91	2	524	18	8	176	2.8e-31	145.2	XP_022097171.1 rap1 GTPase-GDP dissociation stimulator 1-like isoform X2 [Acanthaster planci]	XP_022097171.1 rap1 GTPase-GDP dissociation stimulator 1-like isoform X2 [Acanthaster planci]
Cluster-10972.0
Cluster-10973.0
Cluster-10974.0
Cluster-10975.0
Cluster-10976.0
Cluster-10977.0
Cluster-10978.0
Cluster-10979.0
Cluster-10980.0
Cluster-10981.0
Cluster-10982.0
Cluster-10983.0
Cluster-10984.0	TRINITY_DN25079_c1_g1_i1	PIK47330.1	27.3	589	398	9	1	1710	1174	1751	4.8e-62	249.6	PIK47330.1 putative interferon-induced very large GTPase 1-like isoform X2 [Apostichopus japonicus]	PIK47330.1 putative interferon-induced very large GTPase 1-like isoform X2 [Apostichopus japonicus]
Cluster-10985.0
Cluster-10986.0
Cluster-10987.0
Cluster-10988.0	TRINITY_DN170606_c0_g1_i1	PIK39817.1	50.6	83	38	2	433	188	34	114	5.8e-11	78.2	PIK39817.1 putative proline-rich transmembrane protein 1 [Apostichopus japonicus]	PIK39817.1 putative proline-rich transmembrane protein 1 [Apostichopus japonicus]
Cluster-10989.0
Cluster-10990.0
Cluster-10991.0	TRINITY_DN40246_c0_g1_i1	PIK44014.1	69.1	314	91	2	69	995	1	313	2.3e-132	482.6	PIK44014.1 hypothetical protein BSL78_19135 [Apostichopus japonicus]	PIK44014.1 hypothetical protein BSL78_19135 [Apostichopus japonicus]
Cluster-10992.0
Cluster-10993.0
Cluster-10994.0
Cluster-10995.0	TRINITY_DN255088_c0_g1_i1	PIK52558.1	37.2	121	66	3	345	4	685	802	3.8e-06	62.0	PIK52558.1 putative kinesin-like protein, partial [Apostichopus japonicus]	PIK52558.1 putative kinesin-like protein, partial [Apostichopus japonicus]
Cluster-10996.0
Cluster-10996.1
Cluster-10996.2
Cluster-10997.0
Cluster-10997.1
Cluster-10998.0
Cluster-10999.0	TRINITY_DN190735_c1_g1_i1	XP_022101464.1	35.9	170	106	1	847	347	775	944	2.1e-20	109.8	XP_022101464.1 uncharacterized protein LOC110985056 [Acanthaster planci]	XP_022101464.1 uncharacterized protein LOC110985056 [Acanthaster planci]
Cluster-11000.0
Cluster-11001.0
Cluster-11002.0
Cluster-11003.0	TRINITY_DN135077_c1_g2_i1	PIK62812.1	54.1	109	49	1	30	353	69	177	7.5e-26	127.9	PIK62812.1 tenascin [Apostichopus japonicus]	PIK62812.1 tenascin [Apostichopus japonicus]
Cluster-11004.0	TRINITY_DN69120_c0_g1_i1	XP_021331470.1	48.2	170	72	5	462	1	352	521	2.6e-30	142.1	XP_021331470.1 uncharacterized protein LOC101882617 [Danio rerio]	XP_021331470.1 uncharacterized protein LOC101882617 [Danio rerio]
Cluster-11005.0
Cluster-11006.0
Cluster-11007.0
Cluster-11008.0
Cluster-11009.0
Cluster-11009.1
Cluster-11010.0
Cluster-11011.0
Cluster-11012.0
Cluster-11013.0
Cluster-11013.1
Cluster-11014.0
Cluster-11015.0
Cluster-11016.0
Cluster-11017.0
Cluster-11018.0
Cluster-11019.0
Cluster-11020.0
Cluster-11021.0
Cluster-11022.0
Cluster-11022.1
Cluster-11023.0
Cluster-11024.0	TRINITY_DN232099_c0_g1_i2	PIK32960.1	72.1	172	48	0	154	669	140	311	9.8e-69	270.0	PIK32960.1 betaine homocysteine S-methyltransferase 1 [Apostichopus japonicus]	PIK32960.1 betaine homocysteine S-methyltransferase 1 [Apostichopus japonicus]
Cluster-11025.0
Cluster-11025.1
Cluster-11026.0
Cluster-11027.0
Cluster-11028.0
Cluster-11029.0
Cluster-11030.0
Cluster-11031.0
Cluster-11032.0	TRINITY_DN12599_c0_g4_i1	PIK37665.1	44.9	187	101	2	941	384	63	248	2.2e-42	183.0	PIK37665.1 hypothetical protein BSL78_25495 [Apostichopus japonicus]	PIK37665.1 hypothetical protein BSL78_25495 [Apostichopus japonicus]
Cluster-11033.0
Cluster-11034.0
Cluster-11035.0	TRINITY_DN37385_c0_g1_i1	XP_006825930.1	60.7	56	22	0	260	93	527	582	6.0e-11	79.7	XP_006825930.1 PREDICTED: RNA-directed DNA polymerase from mobile element jockey-like [Saccoglossus kowalevskii]	XP_006825930.1 PREDICTED: RNA-directed DNA polymerase from mobile element jockey-like [Saccoglossus kowalevskii]
Cluster-11036.0
Cluster-11037.0
Cluster-11038.0
Cluster-11038.1	TRINITY_DN19812_c0_g1_i2	PIK45687.1	43.9	1266	579	19	1405	5100	6	1174	2.4e-261	912.9	PIK45687.1 hypothetical protein BSL78_17450 [Apostichopus japonicus]	PIK45687.1 hypothetical protein BSL78_17450 [Apostichopus japonicus]
Cluster-11039.0
Cluster-11040.0
Cluster-11041.0	TRINITY_DN12601_c0_g1_i4	XP_030834122.1	50.0	104	52	0	432	121	779	882	2.3e-18	102.1	XP_030834122.1 uncharacterized protein LOC100888157 [Strongylocentrotus purpuratus]	XP_030834122.1 uncharacterized protein LOC100888157 [Strongylocentrotus purpuratus]<>XP_003729015.2 uncharacterized protein LOC100888157 [Strongylocentrotus purpuratus]<>XP_011671542.2 uncharacterized protein LOC100888157 [Strongylocentrotus purpuratus]<>XP_030834123.1 uncharacterized protein LOC100888157 [Strongylocentrotus purpuratus]
Cluster-11042.0
Cluster-11043.0
Cluster-11044.0
Cluster-11045.0
Cluster-11046.0
Cluster-11047.0
Cluster-11048.0
Cluster-11049.0
Cluster-11050.0
Cluster-11051.0
Cluster-11052.0
Cluster-11053.0
Cluster-11054.0
Cluster-11055.0
Cluster-11056.0
Cluster-11057.0	TRINITY_DN117935_c0_g1_i4	PIK34638.1	50.8	65	31	1	243	52	345	409	3.9e-11	77.8	PIK34638.1 reverse transcriptase [Apostichopus japonicus]	PIK34638.1 reverse transcriptase [Apostichopus japonicus]
Cluster-11058.0
Cluster-11059.0
Cluster-11060.0
Cluster-11061.0
Cluster-11062.0
Cluster-11063.0
Cluster-11064.0
Cluster-11065.0
Cluster-11066.0
Cluster-11067.0
Cluster-11068.0
Cluster-11069.0
Cluster-11070.0
Cluster-11070.0
Cluster-11071.0	TRINITY_DN100069_c0_g1_i1	PIK36905.1	41.7	175	101	1	1	522	770	944	1.4e-33	152.9	PIK36905.1 pol-like protein [Apostichopus japonicus]	PIK36905.1 pol-like protein [Apostichopus japonicus]
Cluster-11072.0
Cluster-11073.0
Cluster-11074.0	TRINITY_DN39621_c0_g1_i5	PIK41147.1	40.8	76	45	0	230	3	1	76	3.4e-09	71.6	PIK41147.1 putative diamine acetyltransferase 2 [Apostichopus japonicus]	PIK41147.1 putative diamine acetyltransferase 2 [Apostichopus japonicus]
Cluster-11074.1	TRINITY_DN39621_c0_g1_i10	PIK41147.1	48.8	160	74	2	850	395	5	164	6.6e-32	148.3	PIK41147.1 putative diamine acetyltransferase 2 [Apostichopus japonicus]	PIK41147.1 putative diamine acetyltransferase 2 [Apostichopus japonicus]
Cluster-11074.1	TRINITY_DN39621_c0_g1_i8	PIK41147.1	48.0	173	82	2	661	167	5	177	5.8e-34	154.8	PIK41147.1 putative diamine acetyltransferase 2 [Apostichopus japonicus]	PIK41147.1 putative diamine acetyltransferase 2 [Apostichopus japonicus]
Cluster-11074.1	TRINITY_DN39621_c0_g1_i2	PIK41147.1	48.0	173	82	2	907	413	5	177	1.7e-33	153.7	PIK41147.1 putative diamine acetyltransferase 2 [Apostichopus japonicus]	PIK41147.1 putative diamine acetyltransferase 2 [Apostichopus japonicus]
Cluster-11074.1
Cluster-11074.2	TRINITY_DN39621_c0_g1_i3	PIK41147.1	45.6	158	78	2	606	157	14	171	1.5e-31	146.4	PIK41147.1 putative diamine acetyltransferase 2 [Apostichopus japonicus]	PIK41147.1 putative diamine acetyltransferase 2 [Apostichopus japonicus]
Cluster-11075.0
Cluster-11076.0
Cluster-11077.0
Cluster-11078.0	TRINITY_DN126791_c0_g2_i1	PIK43806.1	66.1	271	50	3	805	2	129	360	1.8e-85	325.9	PIK43806.1 putative trafficking kinesin-binding protein 1 [Apostichopus japonicus]	PIK43806.1 putative trafficking kinesin-binding protein 1 [Apostichopus japonicus]
Cluster-11079.0	TRINITY_DN47196_c0_g1_i1	PIK54138.1	39.2	250	145	4	10	747	56	302	2.3e-34	156.0	PIK54138.1 Retrovirus-related Pol polyprotein from transposon [Apostichopus japonicus]	PIK54138.1 Retrovirus-related Pol polyprotein from transposon [Apostichopus japonicus]
Cluster-11080.0
Cluster-11081.0
Cluster-11082.0
Cluster-11083.0
Cluster-11084.0
Cluster-11085.0
Cluster-11086.0	TRINITY_DN144168_c0_g1_i1	PIK52738.1	55.7	192	82	2	253	819	19	210	3.2e-53	218.8	PIK52738.1 hypothetical protein BSL78_10371 [Apostichopus japonicus]	PIK52738.1 hypothetical protein BSL78_10371 [Apostichopus japonicus]
Cluster-11087.0
Cluster-11088.0
Cluster-11089.0
Cluster-11090.0
Cluster-11091.0
Cluster-11092.0
Cluster-11092.1
Cluster-11093.0
Cluster-11094.0
Cluster-11095.0
Cluster-11096.0
Cluster-11097.0
Cluster-11097.1
Cluster-11098.0
Cluster-11099.0
Cluster-11100.0
Cluster-11101.0
Cluster-11102.0
Cluster-11102.1
Cluster-11103.0
Cluster-11104.0
Cluster-11105.0
Cluster-11106.0
Cluster-11107.0
Cluster-11108.0	TRINITY_DN222660_c0_g1_i1	PIK42430.1	45.3	192	104	1	632	60	326	517	3.4e-39	171.8	PIK42430.1 hypothetical protein BSL78_20726 [Apostichopus japonicus]	PIK42430.1 hypothetical protein BSL78_20726 [Apostichopus japonicus]
Cluster-11109.0
Cluster-11110.0
Cluster-11110.1
Cluster-11110.2
Cluster-11111.0
Cluster-11112.0
Cluster-11112.1
Cluster-11113.0	TRINITY_DN144939_c0_g1_i1	XP_002740782.1	53.1	175	81	1	5	529	851	1024	4.4e-48	201.1	XP_002740782.1 PREDICTED: uncharacterized protein K02A2.6-like [Saccoglossus kowalevskii]	XP_002740782.1 PREDICTED: uncharacterized protein K02A2.6-like [Saccoglossus kowalevskii]
Cluster-11114.0
Cluster-11115.0
Cluster-11116.0
Cluster-11117.0
Cluster-11118.0
Cluster-11119.0
Cluster-11120.0
Cluster-11121.0
Cluster-11121.1
Cluster-11122.0
Cluster-11123.0	TRINITY_DN162757_c0_g1_i1	PIK48583.1	90.4	156	15	0	14	481	1	156	3.5e-76	294.3	PIK48583.1 putative ABC transporter G family member 23-like isoform X2, partial [Apostichopus japonicus]	PIK48583.1 putative ABC transporter G family member 23-like isoform X2, partial [Apostichopus japonicus]
Cluster-11124.0
Cluster-11125.0
Cluster-11126.0	TRINITY_DN99146_c0_g1_i1	XP_026220423.1	50.3	165	75	3	484	5	396	558	8.2e-33	150.2	XP_026220423.1 fanconi-associated nuclease 1 isoform X1 [Anabas testudineus]	XP_026220423.1 fanconi-associated nuclease 1 isoform X1 [Anabas testudineus]
Cluster-11127.0
Cluster-11128.0
Cluster-11129.0
Cluster-11130.0
Cluster-11130.0
Cluster-11131.0
Cluster-11132.0
Cluster-11133.0
Cluster-11134.0
Cluster-11135.0
Cluster-11135.1
Cluster-11135.2
Cluster-11135.3
Cluster-11135.4
Cluster-11135.4
Cluster-11136.0
Cluster-11137.0
Cluster-11138.0
Cluster-11139.0
Cluster-11140.0
Cluster-11140.1
Cluster-11141.0
Cluster-11142.0	TRINITY_DN309626_c0_g1_i1	PIK40711.1	81.4	113	19	1	334	2	86	198	4.7e-46	194.1	PIK40711.1 putative REST corepressor 1 [Apostichopus japonicus]	PIK40711.1 putative REST corepressor 1 [Apostichopus japonicus]
Cluster-11143.0
Cluster-11144.0
Cluster-11145.0
Cluster-11146.0
Cluster-11147.0
Cluster-11148.0
Cluster-11149.0
Cluster-11150.0
Cluster-11151.0
Cluster-11152.0
Cluster-11153.0
Cluster-11154.0
Cluster-11155.0	TRINITY_DN272708_c0_g1_i1	PIK42807.1	57.4	122	42	2	524	189	142	263	2.7e-29	138.7	PIK42807.1 putative type I inositol 1,4,5-trisphosphate 5-phosphatase-like, partial [Apostichopus japonicus]	PIK42807.1 putative type I inositol 1,4,5-trisphosphate 5-phosphatase-like, partial [Apostichopus japonicus]
Cluster-11156.0
Cluster-11157.0
Cluster-11158.0
Cluster-11159.0
Cluster-11160.0
Cluster-11160.1
Cluster-11161.0
Cluster-11162.0
Cluster-11163.0
Cluster-11164.0	TRINITY_DN187233_c0_g1_i1	PIK47550.1	55.5	173	77	0	808	290	79	251	1.4e-48	203.4	PIK47550.1 hypothetical protein BSL78_15568 [Apostichopus japonicus]	PIK47550.1 hypothetical protein BSL78_15568 [Apostichopus japonicus]
Cluster-11165.0
Cluster-11166.0
Cluster-11167.0
Cluster-11168.0
Cluster-11169.0
Cluster-11170.0	TRINITY_DN107254_c0_g1_i1	PIK55200.1	57.3	103	39	2	5	304	19	119	1.4e-19	105.5	PIK55200.1 putative serologically defined colon cancer antigen 8 [Apostichopus japonicus]	PIK55200.1 putative serologically defined colon cancer antigen 8 [Apostichopus japonicus]
Cluster-11171.0	TRINITY_DN299859_c0_g1_i1	XP_011675781.2	42.4	132	71	1	101	496	9	135	6.6e-22	114.0	XP_011675781.2 mesenchyme-specific cell surface glycoprotein isoform X1 [Strongylocentrotus purpuratus]	XP_011675781.2 mesenchyme-specific cell surface glycoprotein isoform X1 [Strongylocentrotus purpuratus]
Cluster-11172.0
Cluster-11173.0
Cluster-11174.0
Cluster-11175.0
Cluster-11176.0	TRINITY_DN59602_c1_g3_i1	PIK45174.1	45.4	359	184	2	48	1124	117	463	3.6e-90	342.4	PIK45174.1 putative transmembrane prolyl 4-hydroxylase [Apostichopus japonicus]	PIK45174.1 putative transmembrane prolyl 4-hydroxylase [Apostichopus japonicus]
Cluster-11176.1
Cluster-11177.0
Cluster-11178.0
Cluster-11179.0	TRINITY_DN127073_c0_g1_i1	PIK61595.1	46.9	160	47	2	375	1	398	554	2.1e-28	135.2	PIK61595.1 putative very long-chain acyl-CoA synthetase-like [Apostichopus japonicus]	PIK61595.1 putative very long-chain acyl-CoA synthetase-like [Apostichopus japonicus]
Cluster-11180.0
Cluster-11181.0
Cluster-11182.0	TRINITY_DN23470_c0_g2_i1	PIK62040.1	73.8	84	22	0	255	4	583	666	2.3e-24	121.3	PIK62040.1 putative ZZ-type zinc finger-containing protein 3 [Apostichopus japonicus]	PIK62040.1 putative ZZ-type zinc finger-containing protein 3 [Apostichopus japonicus]
Cluster-11183.0
Cluster-11183.1
Cluster-11184.0
Cluster-11185.0
Cluster-11186.0
Cluster-11187.0	TRINITY_DN7562_c0_g2_i1	PIK47106.1	45.9	220	104	6	2211	1573	20	231	2.1e-43	187.6	PIK47106.1 hypothetical protein BSL78_16033 [Apostichopus japonicus]	PIK47106.1 hypothetical protein BSL78_16033 [Apostichopus japonicus]
Cluster-11187.1
Cluster-11188.0
Cluster-11189.0
Cluster-11190.0
Cluster-11191.0
Cluster-11192.0
Cluster-11193.0
Cluster-11193.1
Cluster-11194.0
Cluster-11195.0
Cluster-11196.0
Cluster-11197.0
Cluster-11198.0
Cluster-11199.0
Cluster-11200.0	TRINITY_DN74831_c0_g1_i1	PIK37023.1	48.6	142	73	0	451	26	143	284	7.7e-25	123.6	PIK37023.1 hypothetical protein BSL78_26139 [Apostichopus japonicus]	PIK37023.1 hypothetical protein BSL78_26139 [Apostichopus japonicus]
Cluster-11201.0
Cluster-11202.0
Cluster-11203.0
Cluster-11203.1
Cluster-11204.0
Cluster-11205.0	TRINITY_DN24150_c0_g1_i1	PIK40614.1	46.5	142	66	4	47	460	1	136	2.8e-23	118.6	PIK40614.1 hypothetical protein BSL78_22521 [Apostichopus japonicus]	PIK40614.1 hypothetical protein BSL78_22521 [Apostichopus japonicus]
Cluster-11206.0
Cluster-11207.0	TRINITY_DN93059_c0_g1_i1	PIK47712.1	91.6	95	8	0	286	2	770	864	1.2e-39	172.2	PIK47712.1 putative HEAT repeat-containing protein 6 [Apostichopus japonicus]	PIK47712.1 putative HEAT repeat-containing protein 6 [Apostichopus japonicus]
Cluster-11208.0	TRINITY_DN35475_c3_g1_i1	PIK53792.1	76.3	38	9	0	400	513	315	352	3.7e-10	75.1	PIK53792.1 putative lysophospholipid acyltransferase 2 [Apostichopus japonicus]	PIK53792.1 putative lysophospholipid acyltransferase 2 [Apostichopus japonicus]
Cluster-11209.0
Cluster-11210.0
Cluster-11211.0
Cluster-11212.0
Cluster-11213.0
Cluster-11214.0
Cluster-11215.0
Cluster-11216.0
Cluster-11217.0
Cluster-11218.0
Cluster-11219.0
Cluster-11220.0
Cluster-11221.0
Cluster-11222.0
Cluster-11223.0
Cluster-11224.0
Cluster-11225.0
Cluster-11225.1
Cluster-11226.0
Cluster-11227.0
Cluster-11228.0
Cluster-11228.1
Cluster-11229.0
Cluster-11229.1
Cluster-11230.0
Cluster-11231.0
Cluster-11232.0
Cluster-11233.0	TRINITY_DN274836_c0_g1_i1	PIK62244.1	42.0	181	104	1	26	565	825	1005	7.8e-27	130.6	PIK62244.1 hypothetical protein BSL78_00852 [Apostichopus japonicus]	PIK62244.1 hypothetical protein BSL78_00852 [Apostichopus japonicus]
Cluster-11234.0
Cluster-11235.0
Cluster-11236.0
Cluster-11237.0
Cluster-11237.1
Cluster-11238.0
Cluster-11239.0
Cluster-11240.0
Cluster-11241.0
Cluster-11242.0
Cluster-11243.0
Cluster-11244.0
Cluster-11245.0
Cluster-11246.0
Cluster-11246.1	TRINITY_DN33206_c0_g2_i2	PIK35307.1	41.6	394	204	6	2	1117	9	398	1.6e-67	266.9	PIK35307.1 putative histamine H3 receptor-like [Apostichopus japonicus]	PIK35307.1 putative histamine H3 receptor-like [Apostichopus japonicus]
Cluster-11247.0
Cluster-11248.0
Cluster-11249.0
Cluster-11250.0	TRINITY_DN28231_c0_g1_i6	PIK60736.1	48.4	184	92	1	550	8	161	344	1.4e-36	162.9	PIK60736.1 hypothetical protein BSL78_02300 [Apostichopus japonicus]	PIK60736.1 hypothetical protein BSL78_02300 [Apostichopus japonicus]
Cluster-11251.0
Cluster-11252.0
Cluster-11253.0
Cluster-11254.0
Cluster-11255.0	TRINITY_DN19966_c0_g2_i1	PIK53124.1	33.3	84	54	1	485	736	57	138	1.1e-06	64.3	PIK53124.1 putative sushi, von Willebrand factor type A [Apostichopus japonicus]	PIK53124.1 putative sushi, von Willebrand factor type A [Apostichopus japonicus]
Cluster-11256.0
Cluster-11257.0	TRINITY_DN304109_c0_g1_i1	PIK49041.1	68.5	181	57	0	543	1	246	426	5.5e-70	273.9	PIK49041.1 putative protein-methionine sulfoxide oxidase MICAL2 isoform X9 [Apostichopus japonicus]	PIK49041.1 putative protein-methionine sulfoxide oxidase MICAL2 isoform X9 [Apostichopus japonicus]
Cluster-11258.0
Cluster-11259.0
Cluster-11260.0
Cluster-11261.0
Cluster-11262.0
Cluster-11263.0
Cluster-11263.1
Cluster-11264.0
Cluster-11265.0
Cluster-11266.0
Cluster-11267.0
Cluster-11268.0
Cluster-11269.0
Cluster-11270.0
Cluster-11271.0
Cluster-11272.0
Cluster-11273.0
Cluster-11274.0
Cluster-11275.0
Cluster-11276.0	TRINITY_DN23042_c0_g2_i3	PIK36905.1	48.3	118	60	1	353	3	835	952	4.7e-25	124.0	PIK36905.1 pol-like protein [Apostichopus japonicus]	PIK36905.1 pol-like protein [Apostichopus japonicus]
Cluster-11277.0
Cluster-11278.0
Cluster-11279.0
Cluster-11280.0
Cluster-11281.0
Cluster-11282.0
Cluster-11283.0
Cluster-11284.0
Cluster-11284.1
Cluster-11285.0
Cluster-11286.0
Cluster-11287.0
Cluster-11288.0
Cluster-11289.0
Cluster-11290.0
Cluster-11291.0
Cluster-11292.0
Cluster-11293.0
Cluster-11294.0
Cluster-11295.0
Cluster-11296.0
Cluster-11297.0
Cluster-11298.0
Cluster-11299.0
Cluster-11300.0	TRINITY_DN275848_c0_g1_i1	XP_022517821.1	31.5	168	108	3	72	554	258	425	4.0e-13	85.1	XP_022517821.1 LOW QUALITY PROTEIN: GTPase IMAP family member 8-like [Astyanax mexicanus]	XP_022517821.1 LOW QUALITY PROTEIN: GTPase IMAP family member 8-like [Astyanax mexicanus]
Cluster-11301.0
Cluster-11302.0
Cluster-11303.0
Cluster-11304.0
Cluster-11305.0
Cluster-11306.0
Cluster-11307.0
Cluster-11308.0
Cluster-11309.0
Cluster-11310.0
Cluster-11311.0
Cluster-11311.1
Cluster-11312.0
Cluster-11312.1	TRINITY_DN36766_c0_g2_i4	PIK40962.1	29.2	96	67	1	225	512	233	327	1.1e-06	64.3	PIK40962.1 hypothetical protein BSL78_22191 [Apostichopus japonicus]	PIK40962.1 hypothetical protein BSL78_22191 [Apostichopus japonicus]
Cluster-11312.2
Cluster-11313.0
Cluster-11314.0
Cluster-11315.0
Cluster-11316.0
Cluster-11316.1
Cluster-11317.0
Cluster-11318.0
Cluster-11319.0
Cluster-11320.0
Cluster-11321.0
Cluster-11322.0	TRINITY_DN209298_c0_g1_i1	PIK59289.1	83.2	95	16	0	286	2	1	95	3.6e-39	171.0	PIK59289.1 PCTP-like protein [Apostichopus japonicus]	PIK59289.1 PCTP-like protein [Apostichopus japonicus]
Cluster-11323.0
Cluster-11324.0
Cluster-11325.0
Cluster-11326.0
Cluster-11327.0
Cluster-11328.0
Cluster-11329.0
Cluster-11330.0
Cluster-11331.0
Cluster-11332.0
Cluster-11333.0
Cluster-11334.0
Cluster-11335.0
Cluster-11336.0
Cluster-11337.0
Cluster-11338.0
Cluster-11338.1
Cluster-11339.0
Cluster-11340.0
Cluster-11341.0
Cluster-11342.0
Cluster-11343.0
Cluster-11344.0
Cluster-11345.0
Cluster-11346.0	TRINITY_DN44686_c0_g3_i1	XP_022091330.1	64.2	165	59	0	6	500	1805	1969	6.9e-53	217.6	XP_022091330.1 uncharacterized protein LOC110979639 [Acanthaster planci]	XP_022091330.1 uncharacterized protein LOC110979639 [Acanthaster planci]<>XP_022091331.1 uncharacterized protein LOC110979639 [Acanthaster planci]<>XP_022091332.1 uncharacterized protein LOC110979639 [Acanthaster planci]
Cluster-11347.0
Cluster-11347.1
Cluster-11348.0
Cluster-11349.0
Cluster-11350.0
Cluster-11351.0
Cluster-11352.0
Cluster-11353.0
Cluster-11354.0	TRINITY_DN55795_c0_g2_i1	XP_022088239.1	50.6	87	43	0	265	5	401	487	4.3e-12	80.5	XP_022088239.1 uncharacterized protein LOC110977975 [Acanthaster planci]	XP_022088239.1 uncharacterized protein LOC110977975 [Acanthaster planci]
Cluster-11355.0
Cluster-11356.0
Cluster-11357.0
Cluster-11358.0
Cluster-11359.0
Cluster-11360.0
Cluster-11361.0
Cluster-11362.0	TRINITY_DN188119_c0_g1_i1	PIK54937.1	62.0	108	41	0	4	327	53	160	4.2e-28	134.4	PIK54937.1 hypothetical protein BSL78_08146 [Apostichopus japonicus]	PIK54937.1 hypothetical protein BSL78_08146 [Apostichopus japonicus]
Cluster-11363.0
Cluster-11364.0
Cluster-11365.0
Cluster-11366.0
Cluster-11367.0	TRINITY_DN144089_c0_g1_i1	PIK43374.1	55.0	140	58	3	416	3	1	137	4.7e-34	154.5	PIK43374.1 putative heparan sulfate glucosamine 3-O-sulfotransferase 1-like [Apostichopus japonicus]	PIK43374.1 putative heparan sulfate glucosamine 3-O-sulfotransferase 1-like [Apostichopus japonicus]
Cluster-11368.0
Cluster-11369.0	TRINITY_DN68812_c0_g1_i1	PIK36962.1	75.9	79	18	1	235	2	52	130	2.5e-27	131.0	PIK36962.1 hypothetical protein BSL78_26200, partial [Apostichopus japonicus]	PIK36962.1 hypothetical protein BSL78_26200, partial [Apostichopus japonicus]
Cluster-11370.0
Cluster-11371.0
Cluster-11372.0
Cluster-11373.0
Cluster-11374.0
Cluster-11375.0
Cluster-11376.0
Cluster-11377.0
Cluster-11377.1
Cluster-11378.0	TRINITY_DN31381_c0_g1_i2	PIK52626.1	39.4	104	63	0	318	629	368	471	4.3e-13	85.5	PIK52626.1 hypothetical protein BSL78_10486 [Apostichopus japonicus]	PIK52626.1 hypothetical protein BSL78_10486 [Apostichopus japonicus]
Cluster-11379.0
Cluster-11380.0
Cluster-11381.0
Cluster-11381.1
Cluster-11382.0
Cluster-11383.0	TRINITY_DN110871_c0_g1_i1	PIK49854.1	83.3	48	8	0	2	145	20	67	9.7e-16	93.2	PIK49854.1 putative dual specificity testis-specific protein kinase 1-like [Apostichopus japonicus]	PIK49854.1 putative dual specificity testis-specific protein kinase 1-like [Apostichopus japonicus]
Cluster-11384.0
Cluster-11385.0
Cluster-11385.1
Cluster-11386.0
Cluster-11386.1
Cluster-11387.0
Cluster-11388.0
Cluster-11389.0
Cluster-11390.0
Cluster-11391.0
Cluster-11391.1
Cluster-11392.0
Cluster-11392.1	TRINITY_DN62035_c0_g1_i3	PIK48645.1	44.8	105	55	2	788	1102	5	106	6.6e-09	72.0	PIK48645.1 hypothetical protein BSL78_14497 [Apostichopus japonicus]	PIK48645.1 hypothetical protein BSL78_14497 [Apostichopus japonicus]
Cluster-11393.0
Cluster-11394.0
Cluster-11395.0
Cluster-11396.0
Cluster-11397.0
Cluster-11398.0
Cluster-11399.0
Cluster-11400.0
Cluster-11401.0
Cluster-11402.0
Cluster-11403.0
Cluster-11404.0
Cluster-11405.0
Cluster-11406.0
Cluster-11407.0	TRINITY_DN245021_c0_g1_i1	PIK47638.1	94.1	85	5	0	257	3	1	85	7.6e-40	173.3	PIK47638.1 putative myotubularin-related protein 8-like, partial [Apostichopus japonicus]	PIK47638.1 putative myotubularin-related protein 8-like, partial [Apostichopus japonicus]
Cluster-11408.0
Cluster-11409.0
Cluster-11410.0
Cluster-11411.0
Cluster-11412.0
Cluster-11413.0	TRINITY_DN55129_c0_g1_i3	PIK40682.1	43.3	127	71	1	1	381	324	449	1.6e-20	109.0	PIK40682.1 hypothetical protein BSL78_22479, partial [Apostichopus japonicus]	PIK40682.1 hypothetical protein BSL78_22479, partial [Apostichopus japonicus]
Cluster-11414.0
Cluster-11415.0
Cluster-11416.0
Cluster-11417.0
Cluster-11418.0
Cluster-11419.0
Cluster-11420.0
Cluster-11421.0
Cluster-11422.0
Cluster-11422.1
Cluster-11423.0
Cluster-11424.0
Cluster-11425.0
Cluster-11426.0
Cluster-11427.0
Cluster-11428.0
Cluster-11429.0
Cluster-11429.1
Cluster-11429.2
Cluster-11430.0	TRINITY_DN133383_c0_g1_i1	PIK46730.1	42.5	120	66	2	412	59	311	429	2.5e-17	98.6	PIK46730.1 putative mucin-4-like [Apostichopus japonicus]	PIK46730.1 putative mucin-4-like [Apostichopus japonicus]
Cluster-11431.0
Cluster-11432.0
Cluster-11433.0
Cluster-11434.0
Cluster-11435.0
Cluster-11436.0
Cluster-11437.0
Cluster-11437.1
Cluster-11438.0
Cluster-11439.0
Cluster-11440.0
Cluster-11441.0
Cluster-11442.0
Cluster-11442.1
Cluster-11443.0
Cluster-11444.0
Cluster-11445.0
Cluster-11446.0
Cluster-11447.0
Cluster-11448.0
Cluster-11448.1	TRINITY_DN6158_c0_g1_i1	PIK51167.1	57.0	365	156	1	577	1668	1	365	4.9e-119	438.7	PIK51167.1 putative serum paraoxonase/arylesterase 1-like [Apostichopus japonicus]	PIK51167.1 putative serum paraoxonase/arylesterase 1-like [Apostichopus japonicus]
Cluster-11448.2
Cluster-11448.3
Cluster-11449.0
Cluster-11449.1
Cluster-11450.0
Cluster-11451.0
Cluster-11452.0	TRINITY_DN309343_c0_g1_i1	PIK37142.1	96.2	80	3	0	60	299	137	216	3.0e-33	151.0	PIK37142.1 putative POU domain, class 4, transcription factor 3-like [Apostichopus japonicus]	PIK37142.1 putative POU domain, class 4, transcription factor 3-like [Apostichopus japonicus]
Cluster-11453.0	TRINITY_DN21586_c0_g1_i1	XP_022088995.1	40.8	245	136	3	757	23	28	263	5.0e-49	206.1	XP_022088995.1 uncharacterized protein LOC110978361 [Acanthaster planci]	XP_022088995.1 uncharacterized protein LOC110978361 [Acanthaster planci]
Cluster-11454.0
Cluster-11455.0
Cluster-11455.1
Cluster-11456.0	TRINITY_DN124114_c0_g1_i2	PIK47417.1	58.5	53	22	0	3	161	214	266	1.6e-09	73.6	PIK47417.1 putative alpha-2,8-sialyltransferase 8B isoform X1 [Apostichopus japonicus]	PIK47417.1 putative alpha-2,8-sialyltransferase 8B isoform X1 [Apostichopus japonicus]
Cluster-11457.0
Cluster-11458.0
Cluster-11459.0
Cluster-11459.1
Cluster-11460.0
Cluster-11461.0
Cluster-11462.0
Cluster-11463.0
Cluster-11464.0
Cluster-11465.0
Cluster-11466.0
Cluster-11467.0
Cluster-11468.0
Cluster-11469.0
Cluster-11470.0
Cluster-11471.0
Cluster-11472.0
Cluster-11473.0
Cluster-11474.0
Cluster-11475.0
Cluster-11475.1
Cluster-11476.0
Cluster-11476.1
Cluster-11477.0
Cluster-11478.0
Cluster-11478.1
Cluster-11479.0	TRINITY_DN112986_c0_g1_i1	PIK33278.1	71.5	337	93	3	5	1009	36	371	3.6e-139	504.6	PIK33278.1 hypothetical protein BSL78_29908 [Apostichopus japonicus]	PIK33278.1 hypothetical protein BSL78_29908 [Apostichopus japonicus]
Cluster-11480.0
Cluster-11481.0
Cluster-11482.0
Cluster-11483.0
Cluster-11484.0
Cluster-11485.0	TRINITY_DN78444_c0_g1_i1	PIK42209.1	85.0	107	16	0	32	352	21	127	1.3e-47	199.1	PIK42209.1 putative smith-Magenis syndrome chromosomal region candidate protein 8-B protein-like [Apostichopus japonicus]	PIK42209.1 putative smith-Magenis syndrome chromosomal region candidate protein 8-B protein-like [Apostichopus japonicus]
Cluster-11486.0
Cluster-11487.0
Cluster-11488.0
Cluster-11489.0	TRINITY_DN109557_c0_g1_i1	PIK51373.1	67.2	125	41	0	209	583	34	158	3.1e-39	171.8	PIK51373.1 putative epithelial membrane protein 2 [Apostichopus japonicus]	PIK51373.1 putative epithelial membrane protein 2 [Apostichopus japonicus]
Cluster-11490.0
Cluster-11491.0
Cluster-11492.0
Cluster-11493.0
Cluster-11494.0
Cluster-11495.0	TRINITY_DN50816_c0_g1_i1	PIK45840.1	84.7	189	29	0	1	567	240	428	2.6e-86	328.2	PIK45840.1 putative WD repeat-containing protein 19 [Apostichopus japonicus]	PIK45840.1 putative WD repeat-containing protein 19 [Apostichopus japonicus]
Cluster-11496.0
Cluster-11497.0
Cluster-11498.0
Cluster-11499.0
Cluster-11500.0	TRINITY_DN267131_c0_g1_i1	PIK48617.1	46.3	164	83	2	478	2	1	164	6.1e-28	134.4	PIK48617.1 hypothetical protein BSL78_14519 [Apostichopus japonicus]	PIK48617.1 hypothetical protein BSL78_14519 [Apostichopus japonicus]
Cluster-11501.0	TRINITY_DN296990_c0_g1_i1	XP_030835794.1	51.9	260	125	0	3	782	298	557	9.6e-71	276.9	XP_030835794.1 sodium/hydrogen exchanger 9B2 [Strongylocentrotus purpuratus]	XP_030835794.1 sodium/hydrogen exchanger 9B2 [Strongylocentrotus purpuratus]
Cluster-11502.0	TRINITY_DN172182_c0_g1_i2	PIK54706.1	51.0	365	174	3	1284	202	117	480	6.0e-91	344.7	PIK54706.1 putative organic cation transporter protein-like [Apostichopus japonicus]	PIK54706.1 putative organic cation transporter protein-like [Apostichopus japonicus]
Cluster-11503.0
Cluster-11504.0
Cluster-11505.0
Cluster-11506.0
Cluster-11507.0
Cluster-11508.0
Cluster-11509.0	TRINITY_DN41945_c0_g2_i1	PIK50773.1	72.0	50	14	0	3	152	560	609	5.1e-11	79.3	PIK50773.1 putative glutamate--cysteine ligase catalytic subunit isoform X2 [Apostichopus japonicus]	PIK50773.1 putative glutamate--cysteine ligase catalytic subunit isoform X2 [Apostichopus japonicus]
Cluster-11510.0
Cluster-11511.0
Cluster-11511.1
Cluster-11512.0
Cluster-11513.0
Cluster-11513.1
Cluster-11513.2
Cluster-11513.3	TRINITY_DN67959_c0_g1_i4	PIK50773.1	67.7	65	21	0	991	797	545	609	1.9e-15	93.6	PIK50773.1 putative glutamate--cysteine ligase catalytic subunit isoform X2 [Apostichopus japonicus]	PIK50773.1 putative glutamate--cysteine ligase catalytic subunit isoform X2 [Apostichopus japonicus]
Cluster-11514.0
Cluster-11515.0	TRINITY_DN227377_c0_g1_i1	XP_022092272.1	84.1	107	17	0	326	6	3326	3432	3.6e-40	174.1	XP_022092272.1 dynein heavy chain 2, axonemal-like isoform X1 [Acanthaster planci]	XP_022092272.1 dynein heavy chain 2, axonemal-like isoform X1 [Acanthaster planci]<>XP_022092273.1 dynein heavy chain 2, axonemal-like isoform X1 [Acanthaster planci]<>XP_022092274.1 dynein heavy chain 2, axonemal-like isoform X1 [Acanthaster planci]<>XP_022092275.1 dynein heavy chain 2, axonemal-like isoform X1 [Acanthaster planci]
Cluster-11516.0
Cluster-11517.0
Cluster-11518.0
Cluster-11519.0
Cluster-11520.0
Cluster-11521.0
Cluster-11522.0
Cluster-11523.0
Cluster-11524.0
Cluster-11525.0
Cluster-11526.0
Cluster-11527.0
Cluster-11528.0
Cluster-11528.1
Cluster-11529.0
Cluster-11530.0
Cluster-11531.0
Cluster-11532.0
Cluster-11533.0
Cluster-11534.0
Cluster-11535.0	TRINITY_DN273381_c0_g1_i1	PIK58130.1	86.2	160	22	0	3	482	332	491	6.4e-62	246.9	PIK58130.1 putative transmembrane and coiled-coil domains protein 2 isoform X2 [Apostichopus japonicus]	PIK58130.1 putative transmembrane and coiled-coil domains protein 2 isoform X2 [Apostichopus japonicus]
Cluster-11536.0
Cluster-11537.0
Cluster-11538.0
Cluster-11539.0
Cluster-11540.0
Cluster-11541.0
Cluster-11542.0
Cluster-11543.0
Cluster-11544.0
Cluster-11545.0
Cluster-11545.1
Cluster-11545.2	TRINITY_DN9681_c0_g1_i1	XP_014677800.1	61.4	57	22	0	624	794	23	79	2.1e-08	70.1	XP_014677800.1 PREDICTED: uncharacterized protein LOC106817633 isoform X1 [Priapulus caudatus]	XP_014677800.1 PREDICTED: uncharacterized protein LOC106817633 isoform X1 [Priapulus caudatus]
Cluster-11545.3	TRINITY_DN9681_c0_g1_i2	XP_014677800.1	61.4	57	22	0	717	887	23	79	2.3e-08	70.1	XP_014677800.1 PREDICTED: uncharacterized protein LOC106817633 isoform X1 [Priapulus caudatus]	XP_014677800.1 PREDICTED: uncharacterized protein LOC106817633 isoform X1 [Priapulus caudatus]
Cluster-11546.0
Cluster-11547.0
Cluster-11548.0
Cluster-11549.0
Cluster-11550.0
Cluster-11551.0
Cluster-11552.0
Cluster-11553.0
Cluster-11554.0
Cluster-11555.0	TRINITY_DN27792_c0_g1_i2	PIK54511.1	56.7	337	141	2	1621	626	156	492	8.6e-111	411.0	PIK54511.1 putative cytochrome P450 2D15-like [Apostichopus japonicus]	PIK54511.1 putative cytochrome P450 2D15-like [Apostichopus japonicus]
Cluster-11556.0
Cluster-11557.0	TRINITY_DN158708_c0_g1_i1	PIK44949.1	89.2	37	4	0	132	22	1	37	1.0e-09	72.8	PIK44949.1 hypothetical protein BSL78_18208 [Apostichopus japonicus]	PIK44949.1 hypothetical protein BSL78_18208 [Apostichopus japonicus]
Cluster-11558.0
Cluster-11559.0
Cluster-11560.0
Cluster-11561.0	TRINITY_DN172494_c0_g2_i1	PIK43056.1	46.1	76	41	0	482	255	143	218	4.6e-10	74.7	PIK43056.1 hypothetical protein BSL78_20085 [Apostichopus japonicus]	PIK43056.1 hypothetical protein BSL78_20085 [Apostichopus japonicus]
Cluster-11562.0	TRINITY_DN151784_c0_g1_i1	PIK50131.1	70.5	224	64	1	673	2	411	632	1.0e-81	313.2	PIK50131.1 Ubiquitin conjugation factor E4 A [Apostichopus japonicus]	PIK50131.1 Ubiquitin conjugation factor E4 A [Apostichopus japonicus]
Cluster-11563.0	TRINITY_DN30415_c0_g1_i1	PIK52376.1	39.9	138	77	4	403	2	94	229	1.7e-15	92.8	PIK52376.1 hypothetical protein BSL78_10744 [Apostichopus japonicus]	PIK52376.1 hypothetical protein BSL78_10744 [Apostichopus japonicus]
Cluster-11564.0
Cluster-11565.0
Cluster-11566.0
Cluster-11566.1	TRINITY_DN1796_c0_g1_i2	PIK34698.1	88.4	250	29	0	1821	1072	1	250	2.3e-126	463.8	PIK34698.1 putative ras-like protein family member 10A [Apostichopus japonicus]	PIK34698.1 putative ras-like protein family member 10A [Apostichopus japonicus]
Cluster-11567.0
Cluster-11568.0
Cluster-11569.0
Cluster-11570.0
Cluster-11571.0
Cluster-11572.0
Cluster-11573.0
Cluster-11574.0	TRINITY_DN130210_c0_g1_i1	PIK62093.1	44.6	130	68	3	413	24	67	192	6.5e-14	87.4	PIK62093.1 hypothetical protein BSL78_00976 [Apostichopus japonicus]	PIK62093.1 hypothetical protein BSL78_00976 [Apostichopus japonicus]
Cluster-11575.0	TRINITY_DN36075_c0_g1_i2	XP_022086884.1	58.3	103	36	2	306	1	885	981	1.4e-17	99.0	XP_022086884.1 colorectal mutant cancer protein-like isoform X2 [Acanthaster planci]	XP_022086884.1 colorectal mutant cancer protein-like isoform X2 [Acanthaster planci]
Cluster-11576.0	TRINITY_DN42471_c0_g2_i1	PIK61976.1	50.0	162	79	2	2	484	253	413	3.6e-36	161.4	PIK61976.1 hyalin [Apostichopus japonicus]	PIK61976.1 hyalin [Apostichopus japonicus]
Cluster-11577.0
Cluster-11578.0	TRINITY_DN286386_c0_g1_i1	PIK37680.1	57.1	105	45	0	3	317	160	264	1.6e-24	122.9	PIK37680.1 putative monocarboxylate transporter 14 [Apostichopus japonicus]	PIK37680.1 putative monocarboxylate transporter 14 [Apostichopus japonicus]
Cluster-11579.0
Cluster-11580.0
Cluster-11581.0	TRINITY_DN81559_c0_g1_i1	PIK41664.1	36.6	134	74	7	615	229	10	137	2.0e-07	66.2	PIK41664.1 putative hyalin-like isoform X1 [Apostichopus japonicus]	PIK41664.1 putative hyalin-like isoform X1 [Apostichopus japonicus]
Cluster-11582.0
Cluster-11583.0
Cluster-11584.0	TRINITY_DN112618_c1_g2_i1	PIK42906.1	48.4	155	79	1	467	3	1	154	3.4e-35	158.3	PIK42906.1 putative growth hormone secretagogue receptor type 1-like [Apostichopus japonicus]	PIK42906.1 putative growth hormone secretagogue receptor type 1-like [Apostichopus japonicus]
Cluster-11584.1
Cluster-11585.0
Cluster-11586.0
Cluster-11587.0
Cluster-11588.0
Cluster-11589.0
Cluster-11590.0
Cluster-11591.0
Cluster-11592.0
Cluster-11593.0	TRINITY_DN72541_c0_g2_i1	PIK46935.1	68.9	167	48	1	2	502	534	696	1.4e-53	219.5	PIK46935.1 putative adenylate cyclase type 2 [Apostichopus japonicus]	PIK46935.1 putative adenylate cyclase type 2 [Apostichopus japonicus]
Cluster-11594.0
Cluster-11595.0
Cluster-11596.0
Cluster-11597.0
Cluster-11598.0
Cluster-11599.0
Cluster-11600.0	TRINITY_DN227861_c0_g1_i1	PIK56711.1	87.0	77	10	0	114	344	1	77	6.5e-31	143.7	PIK56711.1 putative cation channel sperm-associated protein 2-like [Apostichopus japonicus]	PIK56711.1 putative cation channel sperm-associated protein 2-like [Apostichopus japonicus]
Cluster-11601.0
Cluster-11602.0
Cluster-11603.0
Cluster-11603.1
Cluster-11604.0
Cluster-11605.0
Cluster-11606.0
Cluster-11607.0	TRINITY_DN38621_c0_g1_i3	XP_022109954.1	84.0	187	30	0	1094	534	1	187	1.4e-83	320.1	XP_022109954.1 AP-3 complex subunit sigma-1-like [Acanthaster planci]	XP_022109954.1 AP-3 complex subunit sigma-1-like [Acanthaster planci]
Cluster-11607.0	TRINITY_DN38621_c0_g1_i1	XP_002737104.1	89.4	151	16	0	701	249	1	151	3.4e-73	285.0	XP_002737104.1 PREDICTED: AP-3 complex subunit sigma-1-like [Saccoglossus kowalevskii]	XP_002737104.1 PREDICTED: AP-3 complex subunit sigma-1-like [Saccoglossus kowalevskii]
Cluster-11608.0
Cluster-11609.0
Cluster-11610.0
Cluster-11611.0
Cluster-11612.0
Cluster-11613.0
Cluster-11614.0
Cluster-11615.0
Cluster-11616.0	TRINITY_DN184317_c0_g1_i1	XP_019643140.1	46.7	107	50	2	367	47	250	349	6.8e-19	103.6	XP_019643140.1 PREDICTED: laminin subunit gamma-1-like [Branchiostoma belcheri]	XP_019643140.1 PREDICTED: laminin subunit gamma-1-like [Branchiostoma belcheri]
Cluster-11617.0
Cluster-11618.0
Cluster-11619.0
Cluster-11619.1
Cluster-11620.0	TRINITY_DN30867_c0_g1_i1	PIK54506.1	62.1	58	22	0	1	174	221	278	7.7e-09	70.5	PIK54506.1 putative methylglutaconyl-CoA hydratase, mitochondrial-like [Apostichopus japonicus]	PIK54506.1 putative methylglutaconyl-CoA hydratase, mitochondrial-like [Apostichopus japonicus]
Cluster-11620.1	TRINITY_DN35393_c0_g1_i2	PIK54506.1	81.2	64	12	0	796	987	161	224	1.9e-20	110.2	PIK54506.1 putative methylglutaconyl-CoA hydratase, mitochondrial-like [Apostichopus japonicus]	PIK54506.1 putative methylglutaconyl-CoA hydratase, mitochondrial-like [Apostichopus japonicus]
Cluster-11621.0
Cluster-11622.0	TRINITY_DN114382_c1_g2_i1	PIK55409.1	54.5	134	61	0	974	573	685	818	2.7e-35	159.5	PIK55409.1 hypothetical protein BSL78_07680 [Apostichopus japonicus]	PIK55409.1 hypothetical protein BSL78_07680 [Apostichopus japonicus]
Cluster-11623.0
Cluster-11624.0
Cluster-11625.0	TRINITY_DN279154_c0_g1_i1	PIK59234.1	54.3	208	53	2	511	14	989	1196	5.0e-57	230.7	PIK59234.1 putative calcium-activated chloride channel regulator 1-like [Apostichopus japonicus]	PIK59234.1 putative calcium-activated chloride channel regulator 1-like [Apostichopus japonicus]
Cluster-11626.0
Cluster-11627.0
Cluster-11628.0
Cluster-11629.0
Cluster-11629.1
Cluster-11630.0
Cluster-11631.0	TRINITY_DN245188_c0_g1_i1	PIK38092.1	31.6	291	178	6	2	847	275	553	1.3e-25	127.5	PIK38092.1 hypothetical protein BSL78_25073 [Apostichopus japonicus]	PIK38092.1 hypothetical protein BSL78_25073 [Apostichopus japonicus]
Cluster-11632.0
Cluster-11632.1
Cluster-11633.0
Cluster-11633.1	TRINITY_DN52496_c0_g1_i5	PIK62308.1	40.7	248	138	6	1367	636	10	252	6.7e-32	148.7	PIK62308.1 Deleted in malignant brain tumors 1 protein [Apostichopus japonicus]	PIK62308.1 Deleted in malignant brain tumors 1 protein [Apostichopus japonicus]
Cluster-11633.2
Cluster-11633.3
Cluster-11633.4
Cluster-11633.5
Cluster-11634.0
Cluster-11635.0
Cluster-11636.0
Cluster-11637.0
Cluster-11638.0
Cluster-11639.0
Cluster-11640.0
Cluster-11641.0
Cluster-11642.0
Cluster-11643.0
Cluster-11644.0
Cluster-11645.0
Cluster-11646.0
Cluster-11647.0
Cluster-11648.0
Cluster-11649.0
Cluster-11650.0
Cluster-11651.0
Cluster-11652.0
Cluster-11653.0
Cluster-11654.0
Cluster-11655.0
Cluster-11656.0
Cluster-11657.0	TRINITY_DN78354_c0_g2_i1	PIK41956.1	34.1	126	83	0	5	382	983	1108	2.5e-09	72.0	PIK41956.1 putative NLR family CARD domain-containing protein 4 [Apostichopus japonicus]	PIK41956.1 putative NLR family CARD domain-containing protein 4 [Apostichopus japonicus]
Cluster-11657.1
Cluster-11658.0
Cluster-11659.0
Cluster-11660.0
Cluster-11661.0
Cluster-11662.0
Cluster-11663.0
Cluster-11664.0
Cluster-11665.0
Cluster-11666.0
Cluster-11667.0
Cluster-11667.1
Cluster-11668.0
Cluster-11669.0
Cluster-11669.1
Cluster-11670.0
Cluster-11671.0	TRINITY_DN92063_c0_g1_i1	PIK37060.1	28.7	108	76	1	603	280	243	349	7.8e-09	70.9	PIK37060.1 hypothetical protein BSL78_26106 [Apostichopus japonicus]	PIK37060.1 hypothetical protein BSL78_26106 [Apostichopus japonicus]
Cluster-11672.0	TRINITY_DN99857_c0_g3_i1	XP_798103.3	33.6	211	136	4	670	47	11	220	1.6e-21	113.2	XP_798103.3 uncharacterized protein LOC593539 [Strongylocentrotus purpuratus]	XP_798103.3 uncharacterized protein LOC593539 [Strongylocentrotus purpuratus]
Cluster-11673.0
Cluster-11674.0
Cluster-11675.0	TRINITY_DN65173_c0_g1_i1	PIO30993.1	62.7	134	50	0	8	409	104	237	5.6e-43	183.7	PIO30993.1 hypothetical protein AB205_0063890 [Rana catesbeiana]	PIO30993.1 hypothetical protein AB205_0063890 [Rana catesbeiana]<>PIO30994.1 hypothetical protein AB205_0063890 [Rana catesbeiana]
Cluster-11676.0
Cluster-11677.0
Cluster-11678.0
Cluster-11679.0
Cluster-11680.0
Cluster-11681.0
Cluster-11682.0
Cluster-11683.0
Cluster-11684.0
Cluster-11685.0
Cluster-11686.0
Cluster-11687.0
Cluster-11688.0
Cluster-11689.0
Cluster-11690.0
Cluster-11691.0	TRINITY_DN96048_c0_g1_i1	XP_030278797.1	49.3	71	36	0	262	50	96	166	7.0e-09	70.9	XP_030278797.1 zinc finger BED domain-containing protein 4-like [Sparus aurata]	XP_030278797.1 zinc finger BED domain-containing protein 4-like [Sparus aurata]
Cluster-11692.0
Cluster-11693.0
Cluster-11694.0	TRINITY_DN75141_c0_g3_i1	PIK35795.1	59.7	159	57	2	479	3	272	423	1.6e-44	189.1	PIK35795.1 hypothetical protein BSL78_27382 [Apostichopus japonicus]	PIK35795.1 hypothetical protein BSL78_27382 [Apostichopus japonicus]
Cluster-11695.0
Cluster-11696.0	TRINITY_DN295922_c0_g1_i1	PIK62129.1	78.6	173	32	3	3	512	466	636	3.3e-72	281.6	PIK62129.1 putative CCR4-NOT transcription complex subunit 6-like isoform X2 [Apostichopus japonicus]	PIK62129.1 putative CCR4-NOT transcription complex subunit 6-like isoform X2 [Apostichopus japonicus]
Cluster-11697.0
Cluster-11698.0
Cluster-11699.0
Cluster-11700.0
Cluster-11701.0
Cluster-11701.1
Cluster-11702.0
Cluster-11703.0
Cluster-11704.0	TRINITY_DN34216_c0_g1_i1	PIK55320.1	32.3	164	104	6	481	5	316	477	1.5e-08	70.1	PIK55320.1 putative sterile alpha motif domain-containing protein 3 [Apostichopus japonicus]	PIK55320.1 putative sterile alpha motif domain-containing protein 3 [Apostichopus japonicus]
Cluster-11705.0
Cluster-11705.1
Cluster-11706.0
Cluster-11707.0
Cluster-11708.0
Cluster-11709.0
Cluster-11710.0
Cluster-11711.0	TRINITY_DN96327_c0_g1_i1	PIK46102.1	41.2	301	174	2	1667	765	41	338	6.9e-58	235.3	PIK46102.1 putative solute carrier family 35 member G1 [Apostichopus japonicus]	PIK46102.1 putative solute carrier family 35 member G1 [Apostichopus japonicus]
Cluster-11712.0
Cluster-11713.0
Cluster-11714.0
Cluster-11715.0	TRINITY_DN48922_c0_g1_i1	XP_022089593.1	34.8	221	134	6	660	1	411	622	1.0e-22	117.1	XP_022089593.1 piggyBac transposable element-derived protein 4-like [Acanthaster planci]	XP_022089593.1 piggyBac transposable element-derived protein 4-like [Acanthaster planci]<>XP_022089600.1 piggyBac transposable element-derived protein 4-like [Acanthaster planci]<>XP_022089609.1 piggyBac transposable element-derived protein 4-like [Acanthaster planci]<>XP_022089619.1 piggyBac transposable element-derived protein 4-like [Acanthaster planci]<>XP_022089626.1 piggyBac transposable element-derived protein 4-like [Acanthaster planci]<>XP_022089634.1 piggyBac transposable element-derived protein 4-like [Acanthaster planci]
Cluster-11716.0
Cluster-11717.0	TRINITY_DN203517_c0_g1_i1	PIK53151.1	88.2	119	14	0	412	56	318	436	3.7e-58	234.2	PIK53151.1 hypothetical protein BSL78_09975 [Apostichopus japonicus]	PIK53151.1 hypothetical protein BSL78_09975 [Apostichopus japonicus]
Cluster-11718.0
Cluster-11719.0
Cluster-11720.0
Cluster-11721.0
Cluster-11722.0
Cluster-11723.0	TRINITY_DN18854_c1_g1_i1	PIK54266.1	70.5	166	49	0	3	500	40	205	1.7e-62	248.8	PIK54266.1 hypothetical protein BSL78_08839 [Apostichopus japonicus]	PIK54266.1 hypothetical protein BSL78_08839 [Apostichopus japonicus]
Cluster-11723.1	TRINITY_DN611_c8_g1_i2	PIK42555.1	72.7	510	137	2	2461	935	233	741	1.3e-232	816.2	PIK42555.1 hypothetical protein BSL78_20580 [Apostichopus japonicus]	PIK42555.1 hypothetical protein BSL78_20580 [Apostichopus japonicus]
Cluster-11723.2	TRINITY_DN18854_c0_g1_i1	PIK42555.1	71.3	516	148	0	2384	837	227	742	1.1e-236	829.7	PIK42555.1 hypothetical protein BSL78_20580 [Apostichopus japonicus]	PIK42555.1 hypothetical protein BSL78_20580 [Apostichopus japonicus]
Cluster-11723.3	TRINITY_DN611_c6_g1_i1	PIK42555.1	62.5	251	94	0	426	1178	1	251	2.8e-87	332.4	PIK42555.1 hypothetical protein BSL78_20580 [Apostichopus japonicus]	PIK42555.1 hypothetical protein BSL78_20580 [Apostichopus japonicus]
Cluster-11723.3	TRINITY_DN611_c6_g1_i2	PIK42555.1	59.6	104	42	0	426	737	1	104	4.4e-28	135.6	PIK42555.1 hypothetical protein BSL78_20580 [Apostichopus japonicus]	PIK42555.1 hypothetical protein BSL78_20580 [Apostichopus japonicus]
Cluster-11723.4
Cluster-11724.0
Cluster-11725.0	TRINITY_DN127743_c0_g1_i7	PIK62962.1	95.2	84	4	0	252	1	111	194	1.6e-39	172.6	PIK62962.1 putative small G protein signaling modulator 2 [Apostichopus japonicus]	PIK62962.1 putative small G protein signaling modulator 2 [Apostichopus japonicus]
Cluster-11726.0
Cluster-11727.0
Cluster-11728.0
Cluster-11729.0
Cluster-11730.0
Cluster-11731.0
Cluster-11732.0
Cluster-11732.1
Cluster-11733.0
Cluster-11734.0
Cluster-11735.0
Cluster-11736.0
Cluster-11737.0
Cluster-11738.0
Cluster-11739.0
Cluster-11740.0
Cluster-11741.0
Cluster-11742.0
Cluster-11743.0
Cluster-11744.0
Cluster-11745.0	TRINITY_DN84708_c0_g1_i1	XP_030854609.1	42.6	94	39	3	143	400	3	89	5.7e-08	67.4	XP_030854609.1 uncharacterized protein LOC115919069 [Strongylocentrotus purpuratus]	XP_030854609.1 uncharacterized protein LOC115919069 [Strongylocentrotus purpuratus]
Cluster-11746.0
Cluster-11747.0
Cluster-11747.1
Cluster-11748.0	TRINITY_DN283098_c0_g1_i1	XP_022109480.1	44.4	63	35	0	2	190	2735	2797	4.4e-06	61.2	XP_022109480.1 uncharacterized protein LOC110989417 [Acanthaster planci]	XP_022109480.1 uncharacterized protein LOC110989417 [Acanthaster planci]
Cluster-11749.0
Cluster-11749.1
Cluster-11749.2
Cluster-11750.0
Cluster-11750.1
Cluster-11751.0
Cluster-11752.0
Cluster-11753.0
Cluster-11754.0
Cluster-11755.0	TRINITY_DN16924_c0_g1_i3	PIK37014.1	37.9	261	146	7	2420	1644	47	293	6.8e-43	186.0	PIK37014.1 hypothetical protein BSL78_26155 [Apostichopus japonicus]	PIK37014.1 hypothetical protein BSL78_26155 [Apostichopus japonicus]
Cluster-11756.0
Cluster-11757.0
Cluster-11758.0
Cluster-11759.0	TRINITY_DN123247_c0_g1_i1	PIK33236.1	69.7	132	40	0	400	5	218	349	1.1e-48	202.6	PIK33236.1 hypothetical protein BSL78_29952 [Apostichopus japonicus]	PIK33236.1 hypothetical protein BSL78_29952 [Apostichopus japonicus]
Cluster-11760.0
Cluster-11761.0
Cluster-11761.1
Cluster-11762.0
Cluster-11762.1	TRINITY_DN28589_c0_g1_i1	PIK41170.1	59.4	345	134	3	1611	577	156	494	2.6e-115	426.0	PIK41170.1 putative interferon-induced very large GTPase 1-like isoform X1 [Apostichopus japonicus]	PIK41170.1 putative interferon-induced very large GTPase 1-like isoform X1 [Apostichopus japonicus]
Cluster-11763.0
Cluster-11763.1
Cluster-11763.2
Cluster-11764.0
Cluster-11765.0	TRINITY_DN100458_c0_g1_i1	XP_022082453.1	39.0	172	93	8	514	35	2651	2822	3.2e-25	125.2	XP_022082453.1 zonadhesin-like [Acanthaster planci]	XP_022082453.1 zonadhesin-like [Acanthaster planci]
Cluster-11766.0
Cluster-11767.0
Cluster-11768.0
Cluster-11769.0
Cluster-11770.0
Cluster-11770.1
Cluster-11770.1
Cluster-11771.0
Cluster-11772.0
Cluster-11772.1
Cluster-11773.0
Cluster-11774.0
Cluster-11775.0
Cluster-11776.0
Cluster-11777.0
Cluster-11778.0
Cluster-11779.0
Cluster-11780.0
Cluster-11780.1
Cluster-11781.0
Cluster-11782.0
Cluster-11783.0
Cluster-11784.0
Cluster-11785.0
Cluster-11785.1
Cluster-11786.0
Cluster-11787.0
Cluster-11788.0
Cluster-11789.0
Cluster-11790.0
Cluster-11791.0
Cluster-11792.0
Cluster-11793.0
Cluster-11794.0
Cluster-11795.0
Cluster-11796.0
Cluster-11797.0	TRINITY_DN49443_c0_g1_i1	XP_011428009.1	30.8	286	190	5	8	853	1	282	7.6e-29	137.9	XP_011428009.1 PREDICTED: uncharacterized protein LOC105328715 isoform X2 [Crassostrea gigas]	XP_011428009.1 PREDICTED: uncharacterized protein LOC105328715 isoform X2 [Crassostrea gigas]
Cluster-11798.0
Cluster-11799.0
Cluster-11800.0
Cluster-11801.0
Cluster-11802.0
Cluster-11803.0
Cluster-11804.0
Cluster-11805.0
Cluster-11806.0
Cluster-11806.1
Cluster-11807.0
Cluster-11808.0
Cluster-11809.0
Cluster-11810.0
Cluster-11811.0	TRINITY_DN145586_c0_g1_i1	PIK42033.1	50.0	82	41	0	2	247	58	139	6.0e-16	93.2	PIK42033.1 putative UDP-glucuronosyltransferase 2C1 isoform X2 [Apostichopus japonicus]	PIK42033.1 putative UDP-glucuronosyltransferase 2C1 isoform X2 [Apostichopus japonicus]
Cluster-11811.1	TRINITY_DN96577_c0_g1_i1	PIK42033.1	56.3	158	69	0	2	475	136	293	4.9e-46	194.1	PIK42033.1 putative UDP-glucuronosyltransferase 2C1 isoform X2 [Apostichopus japonicus]	PIK42033.1 putative UDP-glucuronosyltransferase 2C1 isoform X2 [Apostichopus japonicus]
Cluster-11812.0
Cluster-11813.0
Cluster-11814.0
Cluster-11815.0
Cluster-11816.0
Cluster-11817.0	TRINITY_DN173758_c0_g1_i1	PIK58077.1	68.8	189	57	1	3	569	324	510	9.9e-54	219.9	PIK58077.1 putative tonsoku-like protein [Apostichopus japonicus]	PIK58077.1 putative tonsoku-like protein [Apostichopus japonicus]
Cluster-11818.0
Cluster-11819.0
Cluster-11820.0
Cluster-11821.0	TRINITY_DN212509_c0_g1_i1	PIK40961.1	40.9	127	69	2	500	135	196	321	5.1e-14	87.8	PIK40961.1 putative gastrin-releasing peptide receptor-like [Apostichopus japonicus]	PIK40961.1 putative gastrin-releasing peptide receptor-like [Apostichopus japonicus]
Cluster-11822.0	TRINITY_DN58629_c0_g1_i1	PIK40639.1	63.9	61	22	0	3	185	205	265	2.6e-13	85.1	PIK40639.1 putative titin-like [Apostichopus japonicus]	PIK40639.1 putative titin-like [Apostichopus japonicus]
Cluster-11823.0
Cluster-11824.0
Cluster-11825.0	TRINITY_DN135399_c0_g1_i1	PIK56169.1	80.4	179	34	1	126	659	1	179	1.6e-79	305.8	PIK56169.1 putative alpha-tectorin-like, partial [Apostichopus japonicus]	PIK56169.1 putative alpha-tectorin-like, partial [Apostichopus japonicus]
Cluster-11825.1	TRINITY_DN135399_c0_g3_i1	PIK56168.1	73.9	92	24	0	278	3	1	92	1.9e-33	152.5	PIK56168.1 hypothetical protein BSL78_06906 [Apostichopus japonicus]	PIK56168.1 hypothetical protein BSL78_06906 [Apostichopus japonicus]
Cluster-11826.0
Cluster-11827.0
Cluster-11828.0
Cluster-11829.0
Cluster-11830.0	TRINITY_DN44457_c0_g1_i2	XP_029208263.1	62.5	48	18	0	327	184	200	247	9.4e-08	67.4	XP_029208263.1 uncharacterized protein LOC114971872 [Acropora millepora]	XP_029208263.1 uncharacterized protein LOC114971872 [Acropora millepora]
Cluster-11831.0
Cluster-11831.1
Cluster-11831.2
Cluster-11832.0
Cluster-11832.0
Cluster-11833.0
Cluster-11834.0
Cluster-11835.0
Cluster-11836.0
Cluster-11837.0
Cluster-11837.1
Cluster-11838.0
Cluster-11839.0
Cluster-11840.0
Cluster-11841.0
Cluster-11842.0
Cluster-11843.0
Cluster-11844.0
Cluster-11845.0
Cluster-11845.1
Cluster-11845.2
Cluster-11846.0
Cluster-11847.0
Cluster-11847.1
Cluster-11848.0
Cluster-11849.0
Cluster-11850.0
Cluster-11851.0
Cluster-11852.0
Cluster-11852.1
Cluster-11853.0
Cluster-11854.0
Cluster-11855.0
Cluster-11856.0	TRINITY_DN90836_c0_g1_i1	PIK51760.1	49.5	103	44	1	6	290	706	808	3.7e-18	100.9	PIK51760.1 metabotropic glutamate receptor [Apostichopus japonicus]	PIK51760.1 metabotropic glutamate receptor [Apostichopus japonicus]
Cluster-11857.0
Cluster-11857.1	TRINITY_DN18452_c1_g1_i4	PIK37568.1	51.7	362	163	7	352	1416	17	373	1.2e-103	388.3	PIK37568.1 hypothetical protein BSL78_25595 [Apostichopus japonicus]	PIK37568.1 hypothetical protein BSL78_25595 [Apostichopus japonicus]
Cluster-11857.2	TRINITY_DN18452_c1_g1_i3	PIK37568.1	51.7	362	163	7	352	1416	17	373	1.2e-103	388.3	PIK37568.1 hypothetical protein BSL78_25595 [Apostichopus japonicus]	PIK37568.1 hypothetical protein BSL78_25595 [Apostichopus japonicus]
Cluster-11858.0
Cluster-11859.0
Cluster-11860.0
Cluster-11861.0
Cluster-11862.0
Cluster-11863.0	TRINITY_DN176306_c0_g1_i1	PIK50036.1	74.7	91	22	1	274	2	1	90	1.9e-32	149.1	PIK50036.1 putative solute carrier family 12 member 8 isoform X2 [Apostichopus japonicus]	PIK50036.1 putative solute carrier family 12 member 8 isoform X2 [Apostichopus japonicus]
Cluster-11864.0
Cluster-11865.0
Cluster-11866.0
Cluster-11867.0
Cluster-11868.0
Cluster-11869.0
Cluster-11870.0
Cluster-11870.1
Cluster-11871.0
Cluster-11871.1
Cluster-11871.2
Cluster-11872.0
Cluster-11872.1
Cluster-11873.0
Cluster-11874.0
Cluster-11874.1
Cluster-11874.2	TRINITY_DN6322_c0_g1_i1	PIK49172.1	41.1	316	178	6	2012	1071	43	352	3.7e-67	266.5	PIK49172.1 putative glyoxylate/hydroxypyruvate reductase A HPR2 [Apostichopus japonicus]	PIK49172.1 putative glyoxylate/hydroxypyruvate reductase A HPR2 [Apostichopus japonicus]
Cluster-11875.0
Cluster-11876.0
Cluster-11877.0
Cluster-11877.1
Cluster-11878.0
Cluster-11879.0
Cluster-11880.0	TRINITY_DN303313_c0_g1_i1	PIK44916.1	52.7	112	45	2	2	313	241	352	1.2e-23	120.9	PIK44916.1 hypothetical protein BSL78_18222 [Apostichopus japonicus]	PIK44916.1 hypothetical protein BSL78_18222 [Apostichopus japonicus]
Cluster-11881.0
Cluster-11882.0	TRINITY_DN24765_c0_g1_i1	PIK40321.1	96.7	30	1	0	175	264	513	542	1.5e-06	62.8	PIK40321.1 sbno1 protein [Apostichopus japonicus]	PIK40321.1 sbno1 protein [Apostichopus japonicus]
Cluster-11883.0
Cluster-11884.0
Cluster-11885.0	TRINITY_DN62209_c0_g1_i1	PIK39897.1	56.0	91	40	0	333	61	221	311	2.5e-24	122.1	PIK39897.1 putative cholecystokinin receptor type A-like [Apostichopus japonicus]	PIK39897.1 putative cholecystokinin receptor type A-like [Apostichopus japonicus]
Cluster-11886.0
Cluster-11887.0
Cluster-11888.0
Cluster-11889.0	TRINITY_DN172494_c0_g1_i1	PIK35290.1	37.2	226	135	4	811	140	112	332	4.8e-36	161.8	PIK35290.1 hypothetical protein BSL78_27885 [Apostichopus japonicus]	PIK35290.1 hypothetical protein BSL78_27885 [Apostichopus japonicus]
Cluster-11890.0
Cluster-11891.0
Cluster-11892.0
Cluster-11893.0
Cluster-11893.1
Cluster-11894.0
Cluster-11895.0
Cluster-11896.0
Cluster-11897.0
Cluster-11898.0	TRINITY_DN297085_c0_g1_i1	PIK45612.1	80.8	73	14	0	2	220	119	191	2.6e-26	127.5	PIK45612.1 hypothetical protein BSL78_17517, partial [Apostichopus japonicus]	PIK45612.1 hypothetical protein BSL78_17517, partial [Apostichopus japonicus]
Cluster-11899.0
Cluster-11900.0
Cluster-11901.0
Cluster-11901.1
Cluster-11901.2
Cluster-11902.0
Cluster-11903.0
Cluster-11904.0	TRINITY_DN263789_c0_g1_i1	XP_030854533.1	67.1	143	47	0	711	283	189	331	1.3e-47	199.9	XP_030854533.1 CMP-sialic acid transporter isoform X1 [Strongylocentrotus purpuratus]	XP_030854533.1 CMP-sialic acid transporter isoform X1 [Strongylocentrotus purpuratus]<>XP_030840575.1 CMP-sialic acid transporter isoform X1 [Strongylocentrotus purpuratus]
Cluster-11905.0
Cluster-11906.0	TRINITY_DN193949_c0_g1_i1	PIK62606.1	53.2	79	37	0	238	2	135	213	3.1e-16	94.4	PIK62606.1 hypothetical protein BSL78_00502 [Apostichopus japonicus]	PIK62606.1 hypothetical protein BSL78_00502 [Apostichopus japonicus]
Cluster-11906.1	TRINITY_DN80711_c0_g1_i2	PIK62607.1	28.1	392	197	7	375	1493	1	326	1.3e-30	144.8	PIK62607.1 hypothetical protein BSL78_00503 [Apostichopus japonicus]	PIK62607.1 hypothetical protein BSL78_00503 [Apostichopus japonicus]
Cluster-11907.0	TRINITY_DN7353_c3_g1_i1	PIK55580.1	62.1	195	73	1	769	185	20	213	3.1e-66	261.9	PIK55580.1 putative flavin reductase (NADPH)-like [Apostichopus japonicus]	PIK55580.1 putative flavin reductase (NADPH)-like [Apostichopus japonicus]
Cluster-11907.0	TRINITY_DN7353_c3_g1_i2	PIK55580.1	62.1	195	73	1	1109	525	20	213	7.5e-66	261.2	PIK55580.1 putative flavin reductase (NADPH)-like [Apostichopus japonicus]	PIK55580.1 putative flavin reductase (NADPH)-like [Apostichopus japonicus]
Cluster-11907.1	TRINITY_DN18527_c1_g1_i2	PIK36557.1	61.7	47	18	0	146	6	1	47	6.2e-07	63.5	PIK36557.1 putative averufin oxidase A-like [Apostichopus japonicus]	PIK36557.1 putative averufin oxidase A-like [Apostichopus japonicus]
Cluster-11907.1	TRINITY_DN18527_c1_g1_i1	PIK36557.1	61.7	47	18	0	146	6	1	47	9.0e-07	63.9	PIK36557.1 putative averufin oxidase A-like [Apostichopus japonicus]	PIK36557.1 putative averufin oxidase A-like [Apostichopus japonicus]
Cluster-11908.0	TRINITY_DN123307_c0_g1_i1	XP_030846719.1	45.1	91	49	1	7	279	1275	1364	6.2e-17	96.7	XP_030846719.1 sterol regulatory element-binding protein cleavage-activating protein isoform X1 [Strongylocentrotus purpuratus]	XP_030846719.1 sterol regulatory element-binding protein cleavage-activating protein isoform X1 [Strongylocentrotus purpuratus]
Cluster-11909.0
Cluster-11909.1
Cluster-11909.2
Cluster-11909.3
Cluster-11909.4	TRINITY_DN9130_c0_g1_i2	PIK40984.1	60.0	230	90	1	1505	2188	230	459	1.4e-70	278.1	PIK40984.1 putative SH2 domain-containing protein 4B [Apostichopus japonicus]	PIK40984.1 putative SH2 domain-containing protein 4B [Apostichopus japonicus]
Cluster-11909.4	TRINITY_DN9130_c0_g1_i4	PIK40984.1	51.1	460	209	5	360	1694	1	459	1.4e-96	364.4	PIK40984.1 putative SH2 domain-containing protein 4B [Apostichopus japonicus]	PIK40984.1 putative SH2 domain-containing protein 4B [Apostichopus japonicus]
Cluster-11910.0
Cluster-11911.0	TRINITY_DN299127_c0_g1_i1	PIK54697.1	75.5	98	23	1	295	2	102	198	1.7e-36	161.8	PIK54697.1 putative 1-acyl-sn-glycerol-3-phosphate acyltransferase delta [Apostichopus japonicus]	PIK54697.1 putative 1-acyl-sn-glycerol-3-phosphate acyltransferase delta [Apostichopus japonicus]
Cluster-11912.0	TRINITY_DN30837_c0_g1_i1	PIK37685.1	52.8	72	31	1	17	223	87	158	1.8e-14	88.6	PIK37685.1 putative phospholipase B1, membrane-associated-like [Apostichopus japonicus]	PIK37685.1 putative phospholipase B1, membrane-associated-like [Apostichopus japonicus]
Cluster-11913.0
Cluster-11914.0
Cluster-11915.0
Cluster-11916.0
Cluster-11917.0
Cluster-11918.0
Cluster-11918.1	TRINITY_DN63661_c0_g1_i2	XP_030830183.1	42.0	212	115	5	896	270	1	207	1.3e-33	154.1	XP_030830183.1 HCLS1-binding protein 3-like [Strongylocentrotus purpuratus]	XP_030830183.1 HCLS1-binding protein 3-like [Strongylocentrotus purpuratus]
Cluster-11918.1	TRINITY_DN63661_c0_g1_i1	XP_022105806.1	41.6	291	148	9	1421	606	1	288	3.1e-36	163.3	XP_022105806.1 HCLS1-binding protein 3-like isoform X1 [Acanthaster planci]	XP_022105806.1 HCLS1-binding protein 3-like isoform X1 [Acanthaster planci]
Cluster-11919.0
Cluster-11919.1
Cluster-11919.2
Cluster-11920.0
Cluster-11920.1
Cluster-11921.0
Cluster-11922.0	TRINITY_DN115768_c0_g1_i1	XP_003724080.3	49.6	141	69	1	26	442	32	172	1.7e-32	149.1	XP_003724080.3 carnosine N-methyltransferase [Strongylocentrotus purpuratus]	XP_003724080.3 carnosine N-methyltransferase [Strongylocentrotus purpuratus]
Cluster-11923.0
Cluster-11924.0	TRINITY_DN76406_c0_g1_i1	PIK59576.1	62.3	122	44	1	366	1	1	120	1.8e-36	162.2	PIK59576.1 hypothetical protein BSL78_03494 [Apostichopus japonicus]	PIK59576.1 hypothetical protein BSL78_03494 [Apostichopus japonicus]
Cluster-11925.0
Cluster-11926.0
Cluster-11927.0	TRINITY_DN255376_c0_g1_i1	PIK62912.1	33.3	282	155	8	1	756	182	460	1.8e-18	103.2	PIK62912.1 putative muscarinic acetylcholine receptor M1-like [Apostichopus japonicus]	PIK62912.1 putative muscarinic acetylcholine receptor M1-like [Apostichopus japonicus]
Cluster-11928.0
Cluster-11929.0
Cluster-11930.0	TRINITY_DN141107_c0_g1_i1	PIK42208.1	63.5	63	22	1	46	231	357	419	3.0e-10	75.5	PIK42208.1 hypothetical protein BSL78_20920 [Apostichopus japonicus]	PIK42208.1 hypothetical protein BSL78_20920 [Apostichopus japonicus]
Cluster-11931.0
Cluster-11932.0
Cluster-11933.0
Cluster-11934.0
Cluster-11935.0
Cluster-11936.0	TRINITY_DN179415_c0_g1_i1	XP_006813838.1	38.4	99	58	1	525	238	974	1072	1.9e-06	62.8	XP_006813838.1 PREDICTED: uncharacterized protein LOC100371911 [Saccoglossus kowalevskii]	XP_006813838.1 PREDICTED: uncharacterized protein LOC100371911 [Saccoglossus kowalevskii]
Cluster-11937.0
Cluster-11938.0
Cluster-11939.0
Cluster-11940.0
Cluster-11941.0
Cluster-11942.0
Cluster-11943.0
Cluster-11944.0
Cluster-11945.0
Cluster-11946.0
Cluster-11947.0
Cluster-11948.0
Cluster-11949.0
Cluster-11950.0
Cluster-11951.0	TRINITY_DN52104_c0_g1_i2	PIK52854.1	58.2	79	33	0	581	817	6	84	1.0e-19	107.5	PIK52854.1 hypothetical protein BSL78_10287 [Apostichopus japonicus]	PIK52854.1 hypothetical protein BSL78_10287 [Apostichopus japonicus]
Cluster-11951.0	TRINITY_DN52104_c0_g1_i1	PIK52854.1	58.2	79	33	0	182	418	6	84	5.3e-20	107.5	PIK52854.1 hypothetical protein BSL78_10287 [Apostichopus japonicus]	PIK52854.1 hypothetical protein BSL78_10287 [Apostichopus japonicus]
Cluster-11952.0
Cluster-11953.0
Cluster-11954.0
Cluster-11955.0
Cluster-11956.0
Cluster-11957.0
Cluster-11957.1
Cluster-11958.0
Cluster-11958.0
Cluster-11959.0
Cluster-11959.1
Cluster-11959.2
Cluster-11959.2
Cluster-11960.0
Cluster-11961.0
Cluster-11962.0
Cluster-11963.0	TRINITY_DN96085_c0_g2_i1	PIK32877.1	61.5	109	42	0	545	219	55	163	7.3e-30	140.6	PIK32877.1 Multidrug resistance-associated protein 1 [Apostichopus japonicus]	PIK32877.1 Multidrug resistance-associated protein 1 [Apostichopus japonicus]
Cluster-11964.0
Cluster-11965.0
Cluster-11966.0
Cluster-11967.0	TRINITY_DN26841_c0_g1_i7	PIK49079.1	58.4	77	30	2	421	648	3	78	8.7e-13	84.7	PIK49079.1 hypothetical protein BSL78_14050, partial [Apostichopus japonicus]	PIK49079.1 hypothetical protein BSL78_14050, partial [Apostichopus japonicus]
Cluster-11968.0
Cluster-11968.1
Cluster-11969.0
Cluster-11970.0
Cluster-11971.0
Cluster-11972.0	TRINITY_DN132498_c0_g1_i1	PIK48522.1	74.1	174	45	0	523	2	455	628	1.2e-75	292.7	PIK48522.1 hypothetical protein BSL78_14624 [Apostichopus japonicus]	PIK48522.1 hypothetical protein BSL78_14624 [Apostichopus japonicus]
Cluster-11973.0	TRINITY_DN28706_c0_g1_i2	PIK40441.1	34.8	290	188	1	197	1066	60	348	4.1e-42	182.6	PIK40441.1 putative solute carrier family 35 member G1-like [Apostichopus japonicus]	PIK40441.1 putative solute carrier family 35 member G1-like [Apostichopus japonicus]
Cluster-11973.0	TRINITY_DN28706_c0_g1_i1	PIK40442.1	33.7	202	128	3	134	724	171	371	6.6e-21	111.7	PIK40442.1 putative solute carrier family 35 member G1 [Apostichopus japonicus]	PIK40442.1 putative solute carrier family 35 member G1 [Apostichopus japonicus]
Cluster-11973.1
Cluster-11974.0
Cluster-11975.0
Cluster-11976.0
Cluster-11977.0
Cluster-11978.0
Cluster-11979.0
Cluster-11980.0
Cluster-11981.0
Cluster-11982.0
Cluster-11983.0	TRINITY_DN22376_c4_g1_i1	PIK39278.1	51.2	82	40	0	92	337	407	488	4.4e-15	90.9	PIK39278.1 hypothetical protein BSL78_23886 [Apostichopus japonicus]	PIK39278.1 hypothetical protein BSL78_23886 [Apostichopus japonicus]
Cluster-11984.0
Cluster-11985.0
Cluster-11986.0
Cluster-11986.1
Cluster-11987.0
Cluster-11988.0
Cluster-11989.0
Cluster-11990.0
Cluster-11991.0
Cluster-11992.0
Cluster-11993.0	TRINITY_DN47643_c0_g1_i1	PIK61197.1	68.7	83	26	0	293	45	254	336	3.3e-25	124.4	PIK61197.1 putative major facilitator superfamily domain-containing protein 6, partial [Apostichopus japonicus]	PIK61197.1 putative major facilitator superfamily domain-containing protein 6, partial [Apostichopus japonicus]
Cluster-11994.0
Cluster-11995.0
Cluster-11996.0
Cluster-11997.0
Cluster-11998.0
Cluster-11999.0
Cluster-12000.0
Cluster-12001.0
Cluster-12002.0	TRINITY_DN230050_c0_g1_i1	PIK53827.1	95.5	66	3	0	202	399	766	831	2.9e-31	145.6	PIK53827.1 hypothetical protein BSL78_09264, partial [Apostichopus japonicus]	PIK53827.1 hypothetical protein BSL78_09264, partial [Apostichopus japonicus]
Cluster-12003.0
Cluster-12004.0
Cluster-12005.0
Cluster-12006.0
Cluster-12007.0	TRINITY_DN58209_c0_g2_i1	PIK53264.1	46.7	120	58	1	3	344	307	426	2.4e-23	118.2	PIK53264.1 hypothetical protein BSL78_09838 [Apostichopus japonicus]	PIK53264.1 hypothetical protein BSL78_09838 [Apostichopus japonicus]
Cluster-12007.1	TRINITY_DN58209_c0_g3_i1	PIK53264.1	74.4	266	68	0	801	4	420	685	1.7e-115	425.6	PIK53264.1 hypothetical protein BSL78_09838 [Apostichopus japonicus]	PIK53264.1 hypothetical protein BSL78_09838 [Apostichopus japonicus]
Cluster-12008.0
Cluster-12009.0
Cluster-12010.0
Cluster-12011.0
Cluster-12012.0
Cluster-12013.0	TRINITY_DN162393_c0_g1_i1	PIK51199.1	83.3	203	34	0	609	1	199	401	1.0e-93	352.8	PIK51199.1 hypothetical protein BSL78_11916 [Apostichopus japonicus]	PIK51199.1 hypothetical protein BSL78_11916 [Apostichopus japonicus]
Cluster-12014.0
Cluster-12015.0
Cluster-12016.0
Cluster-12017.0
Cluster-12018.0
Cluster-12019.0
Cluster-12019.1
Cluster-12019.2
Cluster-12020.0
Cluster-12021.0
Cluster-12022.0
Cluster-12023.0
Cluster-12024.0
Cluster-12024.1
Cluster-12025.0
Cluster-12026.0
Cluster-12026.1
Cluster-12027.0	TRINITY_DN267550_c0_g1_i1	XP_021412179.1	36.6	112	67	2	347	12	30	137	1.2e-09	72.8	XP_021412179.1 GTPase IMAP family member 7-like isoform X1 [Oncorhynchus mykiss]	XP_021412179.1 GTPase IMAP family member 7-like isoform X1 [Oncorhynchus mykiss]
Cluster-12027.1
Cluster-12028.0
Cluster-12029.0
Cluster-12030.0
Cluster-12031.0
Cluster-12032.0
Cluster-12033.0
Cluster-12033.1	TRINITY_DN45417_c0_g1_i1	PIK44584.1	36.8	87	47	4	3	254	142	223	1.1e-06	63.2	PIK44584.1 hypothetical protein BSL78_18555, partial [Apostichopus japonicus]	PIK44584.1 hypothetical protein BSL78_18555, partial [Apostichopus japonicus]
Cluster-12034.0
Cluster-12035.0
Cluster-12036.0
Cluster-12037.0
Cluster-12038.0	TRINITY_DN244656_c0_g1_i1	PIK48345.1	61.3	142	53	1	2	427	101	240	1.3e-48	203.0	PIK48345.1 hypothetical protein BSL78_14794, partial [Apostichopus japonicus]	PIK48345.1 hypothetical protein BSL78_14794, partial [Apostichopus japonicus]
Cluster-12039.0
Cluster-12040.0	TRINITY_DN98948_c0_g1_i1	PIK44333.1	35.0	143	75	4	3	398	50	185	1.7e-10	75.9	PIK44333.1 hypothetical protein BSL78_18806 [Apostichopus japonicus]	PIK44333.1 hypothetical protein BSL78_18806 [Apostichopus japonicus]
Cluster-12041.0
Cluster-12042.0
Cluster-12043.0
Cluster-12044.0
Cluster-12045.0
Cluster-12046.0
Cluster-12047.0
Cluster-12048.0
Cluster-12049.0
Cluster-12050.0
Cluster-12051.0
Cluster-12052.0
Cluster-12053.0
Cluster-12054.0
Cluster-12055.0
Cluster-12056.0
Cluster-12057.0
Cluster-12058.0
Cluster-12059.0
Cluster-12060.0
Cluster-12061.0
Cluster-12062.0
Cluster-12063.0	TRINITY_DN97096_c0_g1_i1	XP_022097106.1	53.6	56	24	1	275	108	104	157	6.4e-06	60.1	XP_022097106.1 adhesion G protein-coupled receptor L2-like isoform X5 [Acanthaster planci]	XP_022097106.1 adhesion G protein-coupled receptor L2-like isoform X5 [Acanthaster planci]
Cluster-12064.0
Cluster-12065.0	TRINITY_DN230839_c0_g1_i2	PIK45534.1	79.6	181	25	3	3	545	87	255	3.3e-67	264.6	PIK45534.1 hypothetical protein BSL78_17605 [Apostichopus japonicus]	PIK45534.1 hypothetical protein BSL78_17605 [Apostichopus japonicus]
Cluster-12066.0
Cluster-12067.0
Cluster-12068.0
Cluster-12069.0
Cluster-12070.0
Cluster-12071.0
Cluster-12072.0
Cluster-12073.0
Cluster-12074.0
Cluster-12074.1
Cluster-12075.0	TRINITY_DN82070_c0_g1_i1	PIK34223.1	53.2	109	51	0	329	3	413	521	1.4e-23	119.0	PIK34223.1 pol-like protein [Apostichopus japonicus]	PIK34223.1 pol-like protein [Apostichopus japonicus]
Cluster-12076.0
Cluster-12077.0
Cluster-12078.0
Cluster-12079.0
Cluster-12080.0
Cluster-12081.0
Cluster-12082.0
Cluster-12083.0
Cluster-12084.0	TRINITY_DN86964_c0_g1_i1	PIK55310.1	64.0	200	72	0	601	2	191	390	9.0e-74	286.6	PIK55310.1 hypothetical protein BSL78_07782 [Apostichopus japonicus]	PIK55310.1 hypothetical protein BSL78_07782 [Apostichopus japonicus]
Cluster-12085.0
Cluster-12086.0
Cluster-12087.0
Cluster-12088.0
Cluster-12089.0
Cluster-12090.0
Cluster-12091.0
Cluster-12092.0
Cluster-12093.0
Cluster-12094.0
Cluster-12095.0
Cluster-12096.0
Cluster-12097.0	TRINITY_DN13338_c0_g1_i4	PIK50054.1	25.7	327	210	14	3	956	142	444	1.3e-13	87.4	PIK50054.1 hypothetical protein BSL78_13063 [Apostichopus japonicus]	PIK50054.1 hypothetical protein BSL78_13063 [Apostichopus japonicus]
Cluster-12098.0
Cluster-12099.0
Cluster-12100.0
Cluster-12101.0
Cluster-12102.0
Cluster-12103.0
Cluster-12104.0
Cluster-12104.0
Cluster-12105.0
Cluster-12106.0
Cluster-12107.0
Cluster-12108.0
Cluster-12109.0
Cluster-12109.1
Cluster-12110.0	TRINITY_DN1500_c7_g1_i1	ELU18595.1	44.2	86	46	1	485	228	91	174	1.4e-09	73.6	ELU18595.1 hypothetical protein CAPTEDRAFT_209499, partial [Capitella teleta]	ELU18595.1 hypothetical protein CAPTEDRAFT_209499, partial [Capitella teleta]
Cluster-12111.0	TRINITY_DN284078_c0_g1_i1	PIK38429.1	65.0	217	72	3	648	1	1	214	3.6e-71	278.1	PIK38429.1 putative zinc transporter ZIP3-like [Apostichopus japonicus]	PIK38429.1 putative zinc transporter ZIP3-like [Apostichopus japonicus]
Cluster-12112.0
Cluster-12113.0
Cluster-12114.0
Cluster-12115.0
Cluster-12115.1
Cluster-12115.2	TRINITY_DN716_c1_g1_i3	PIK48466.1	77.9	398	77	1	127	1320	21	407	2.2e-189	672.5	PIK48466.1 putative ectonucleotide pyrophosphatase/phosphodiesterase family member 7-like [Apostichopus japonicus]	PIK48466.1 putative ectonucleotide pyrophosphatase/phosphodiesterase family member 7-like [Apostichopus japonicus]
Cluster-12116.0
Cluster-12117.0	TRINITY_DN33311_c0_g1_i10	PIK50795.1	70.5	261	69	2	381	1163	51	303	2.3e-103	386.3	PIK50795.1 putative cytochrome P450 4V2 [Apostichopus japonicus]	PIK50795.1 putative cytochrome P450 4V2 [Apostichopus japonicus]
Cluster-12117.0	TRINITY_DN33311_c0_g1_i6	PIK50796.1	66.7	429	138	2	1	1287	27	450	4.4e-161	578.2	PIK50796.1 putative cytochrome P450 4V2 [Apostichopus japonicus]	PIK50796.1 putative cytochrome P450 4V2 [Apostichopus japonicus]
Cluster-12117.1
Cluster-12118.0
Cluster-12119.0
Cluster-12120.0
Cluster-12121.0
Cluster-12122.0	TRINITY_DN42534_c1_g1_i2	PIK53121.1	45.2	124	66	1	573	938	452	575	4.6e-22	115.5	PIK53121.1 putative sushi, von Willebrand factor type A [Apostichopus japonicus]	PIK53121.1 putative sushi, von Willebrand factor type A [Apostichopus japonicus]
Cluster-12123.0
Cluster-12124.0
Cluster-12125.0
Cluster-12126.0
Cluster-12127.0
Cluster-12128.0
Cluster-12129.0
Cluster-12129.1
Cluster-12129.2
Cluster-12129.3
Cluster-12129.4
Cluster-12129.4
Cluster-12130.0
Cluster-12131.0
Cluster-12132.0	TRINITY_DN113347_c0_g1_i1	PIK52530.1	48.6	111	57	0	6	338	270	380	6.3e-23	117.5	PIK52530.1 putative L-cysteine desulfhydrase 1 [Apostichopus japonicus]	PIK52530.1 putative L-cysteine desulfhydrase 1 [Apostichopus japonicus]
Cluster-12133.0
Cluster-12134.0
Cluster-12135.0	TRINITY_DN81805_c0_g1_i1	XP_004605400.1	38.2	102	58	3	1071	778	930	1030	6.9e-08	68.6	XP_004605400.1 PREDICTED: cubilin [Sorex araneus]	XP_004605400.1 PREDICTED: cubilin [Sorex araneus]
Cluster-12135.1
Cluster-12136.0
Cluster-12137.0
Cluster-12138.0
Cluster-12139.0
Cluster-12140.0
Cluster-12141.0	TRINITY_DN294988_c0_g1_i1	PIK62623.1	81.7	126	20	2	1	378	1750	1872	2.9e-46	194.5	PIK62623.1 putative zinc finger homeobox protein 4 isoform X2 [Apostichopus japonicus]	PIK62623.1 putative zinc finger homeobox protein 4 isoform X2 [Apostichopus japonicus]
Cluster-12142.0
Cluster-12143.0
Cluster-12144.0
Cluster-12145.0	TRINITY_DN95802_c0_g1_i1	KFD54849.1	52.2	67	10	1	875	1009	106	172	6.2e-06	62.4	KFD54849.1 hypothetical protein M513_04283 [Trichuris suis]	KFD54849.1 hypothetical protein M513_04283 [Trichuris suis]<>KFD71721.1 hypothetical protein M514_04283 [Trichuris suis]
Cluster-12146.0
Cluster-12147.0
Cluster-12148.0
Cluster-12149.0
Cluster-12150.0	TRINITY_DN59194_c0_g1_i1	PIK49428.1	48.5	136	69	1	37	444	210	344	2.3e-26	128.6	PIK49428.1 hypothetical protein BSL78_13691 [Apostichopus japonicus]	PIK49428.1 hypothetical protein BSL78_13691 [Apostichopus japonicus]
Cluster-12150.1
Cluster-12150.2	TRINITY_DN59194_c0_g3_i1	PIK49427.1	43.0	121	68	1	9	371	367	486	1.1e-16	97.4	PIK49427.1 hypothetical protein BSL78_13690 [Apostichopus japonicus]	PIK49427.1 hypothetical protein BSL78_13690 [Apostichopus japonicus]
Cluster-12151.0
Cluster-12152.0
Cluster-12153.0
Cluster-12154.0
Cluster-12155.0
Cluster-12156.0
Cluster-12157.0
Cluster-12158.0
Cluster-12159.0	TRINITY_DN11334_c0_g2_i1	PIK42932.1	24.3	189	131	4	616	80	7	193	2.4e-08	69.3	PIK42932.1 Chain B, Fgf Receptor 2 (Fgfr2) Kinase Domain [Apostichopus japonicus]	PIK42932.1 Chain B, Fgf Receptor 2 (Fgfr2) Kinase Domain [Apostichopus japonicus]
Cluster-12160.0
Cluster-12161.0
Cluster-12162.0
Cluster-12163.0
Cluster-12164.0
Cluster-12165.0
Cluster-12166.0
Cluster-12167.0
Cluster-12168.0	TRINITY_DN75310_c0_g1_i1	XP_022083421.1	51.2	217	98	2	629	3	12	228	6.2e-58	234.2	XP_022083421.1 gamma-aminobutyric acid type B receptor subunit 1-like isoform X1 [Acanthaster planci]	XP_022083421.1 gamma-aminobutyric acid type B receptor subunit 1-like isoform X1 [Acanthaster planci]
Cluster-12169.0
Cluster-12170.0
Cluster-12171.0
Cluster-12172.0
Cluster-12173.0
Cluster-12174.0
Cluster-12175.0
Cluster-12175.1
Cluster-12176.0
Cluster-12177.0
Cluster-12178.0
Cluster-12179.0	TRINITY_DN305195_c0_g1_i1	PIK49436.1	49.2	122	62	0	374	9	11	132	1.2e-21	113.6	PIK49436.1 putative monocarboxylate transporter 12 [Apostichopus japonicus]	PIK49436.1 putative monocarboxylate transporter 12 [Apostichopus japonicus]
Cluster-12180.0
Cluster-12181.0
Cluster-12182.0
Cluster-12183.0
Cluster-12184.0
Cluster-12185.0
Cluster-12186.0	TRINITY_DN282831_c0_g1_i1	PIK45200.1	81.9	221	40	0	1205	543	211	431	1.2e-96	363.6	PIK45200.1 putative gonadotropin-releasing hormone II receptor-like [Apostichopus japonicus]	PIK45200.1 putative gonadotropin-releasing hormone II receptor-like [Apostichopus japonicus]
Cluster-12187.0
Cluster-12188.0
Cluster-12188.0
Cluster-12189.0	TRINITY_DN301518_c0_g1_i1	PIK40640.1	60.0	55	22	0	226	62	36	90	2.2e-09	71.2	PIK40640.1 putative muscle M-line assembly protein unc-89 isoform X3 [Apostichopus japonicus]	PIK40640.1 putative muscle M-line assembly protein unc-89 isoform X3 [Apostichopus japonicus]
Cluster-12190.0
Cluster-12191.0
Cluster-12192.0
Cluster-12193.0
Cluster-12194.0
Cluster-12195.0	TRINITY_DN305305_c0_g1_i1	PIK47970.1	64.2	67	24	0	201	1	3	69	2.3e-17	97.8	PIK47970.1 putative flavin-containing monoamine oxidase A [Apostichopus japonicus]	PIK47970.1 putative flavin-containing monoamine oxidase A [Apostichopus japonicus]
Cluster-12196.0
Cluster-12197.0
Cluster-12198.0
Cluster-12199.0
Cluster-12200.0
Cluster-12201.0
Cluster-12202.0
Cluster-12203.0
Cluster-12204.0
Cluster-12205.0
Cluster-12206.0
Cluster-12207.0
Cluster-12208.0
Cluster-12209.0
Cluster-12210.0
Cluster-12211.0
Cluster-12212.0
Cluster-12213.0	TRINITY_DN230475_c0_g1_i1	XP_022082333.1	50.0	142	68	3	38	460	3279	3418	2.7e-23	118.6	XP_022082333.1 uncharacterized protein LOC110974776 isoform X1 [Acanthaster planci]	XP_022082333.1 uncharacterized protein LOC110974776 isoform X1 [Acanthaster planci]
Cluster-12214.0
Cluster-12215.0	TRINITY_DN137982_c0_g1_i1	PIK61528.1	65.7	70	24	0	286	495	1	70	7.7e-18	100.5	PIK61528.1 hypothetical protein BSL78_01541 [Apostichopus japonicus]	PIK61528.1 hypothetical protein BSL78_01541 [Apostichopus japonicus]
Cluster-12216.0
Cluster-12217.0
Cluster-12218.0
Cluster-12219.0
Cluster-12220.0
Cluster-12221.0
Cluster-12222.0
Cluster-12223.0	TRINITY_DN56941_c0_g1_i1	PIK52255.1	81.6	136	25	0	957	550	18	153	5.0e-58	235.0	PIK52255.1 CDP-diacylglycerol--inositol 3-phosphatidyltransferase [Apostichopus japonicus]	PIK52255.1 CDP-diacylglycerol--inositol 3-phosphatidyltransferase [Apostichopus japonicus]
Cluster-12224.0
Cluster-12225.0
Cluster-12226.0	TRINITY_DN264214_c0_g1_i1	XP_014662944.1	64.6	113	40	0	108	446	507	619	9.7e-36	159.8	XP_014662944.1 PREDICTED: 52 kDa repressor of the inhibitor of the protein kinase-like [Priapulus caudatus]	XP_014662944.1 PREDICTED: 52 kDa repressor of the inhibitor of the protein kinase-like [Priapulus caudatus]
Cluster-12227.0
Cluster-12228.0
Cluster-12229.0	TRINITY_DN27814_c0_g1_i1	PIK41271.1	38.5	205	109	6	5	616	1799	1987	8.2e-21	112.1	PIK41271.1 hypothetical protein BSL78_21884 [Apostichopus japonicus]	PIK41271.1 hypothetical protein BSL78_21884 [Apostichopus japonicus]
Cluster-12230.0
Cluster-12231.0
Cluster-12232.0
Cluster-12233.0
Cluster-12234.0
Cluster-12235.0
Cluster-12236.0	TRINITY_DN94417_c0_g1_i1	PIK51216.1	29.6	142	98	2	10	432	174	314	1.1e-10	76.6	PIK51216.1 hypothetical protein BSL78_11876 [Apostichopus japonicus]	PIK51216.1 hypothetical protein BSL78_11876 [Apostichopus japonicus]
Cluster-12237.0
Cluster-12238.0
Cluster-12239.0
Cluster-12240.0
Cluster-12241.0	TRINITY_DN7305_c1_g1_i1	XP_030852134.1	37.7	122	70	3	362	3	538	655	1.5e-11	79.3	XP_030852134.1 uncharacterized protein LOC756962 [Strongylocentrotus purpuratus]	XP_030852134.1 uncharacterized protein LOC756962 [Strongylocentrotus purpuratus]
Cluster-12242.0	TRINITY_DN149954_c0_g1_i1	PIK47309.1	55.2	67	30	0	5	205	348	414	1.5e-12	81.6	PIK47309.1 hypothetical protein BSL78_15809 [Apostichopus japonicus]	PIK47309.1 hypothetical protein BSL78_15809 [Apostichopus japonicus]
Cluster-12243.0
Cluster-12244.0
Cluster-12245.0
Cluster-12246.0
Cluster-12246.1
Cluster-12247.0
Cluster-12248.0
Cluster-12248.1
Cluster-12249.0
Cluster-12250.0
Cluster-12251.0
Cluster-12252.0	TRINITY_DN47760_c0_g1_i1	PIK59575.1	76.1	92	22	0	5	280	34	125	7.8e-36	159.5	PIK59575.1 hypothetical protein BSL78_03493 [Apostichopus japonicus]	PIK59575.1 hypothetical protein BSL78_03493 [Apostichopus japonicus]
Cluster-12253.0
Cluster-12254.0
Cluster-12255.0
Cluster-12256.0
Cluster-12257.0
Cluster-12258.0
Cluster-12259.0
Cluster-12260.0
Cluster-12261.0
Cluster-12262.0
Cluster-12262.1
Cluster-12263.0
Cluster-12264.0
Cluster-12265.0
Cluster-12266.0
Cluster-12267.0
Cluster-12268.0
Cluster-12269.0
Cluster-12270.0
Cluster-12271.0
Cluster-12272.0
Cluster-12273.0
Cluster-12274.0	TRINITY_DN30902_c2_g1_i1	XP_022096908.1	54.2	166	76	0	29	526	735	900	7.2e-43	183.7	XP_022096908.1 uncharacterized protein LOC110982645 [Acanthaster planci]	XP_022096908.1 uncharacterized protein LOC110982645 [Acanthaster planci]
Cluster-12274.1	TRINITY_DN30902_c0_g2_i1	XP_011675781.2	56.1	223	96	2	1721	1053	345	565	3.2e-63	253.1	XP_011675781.2 mesenchyme-specific cell surface glycoprotein isoform X1 [Strongylocentrotus purpuratus]	XP_011675781.2 mesenchyme-specific cell surface glycoprotein isoform X1 [Strongylocentrotus purpuratus]
Cluster-12275.0	TRINITY_DN33717_c0_g2_i2	PIK52009.1	28.0	189	124	5	1390	824	420	596	3.1e-08	70.1	PIK52009.1 hypothetical protein BSL78_11082 [Apostichopus japonicus]	PIK52009.1 hypothetical protein BSL78_11082 [Apostichopus japonicus]
Cluster-12276.0
Cluster-12277.0
Cluster-12278.0
Cluster-12279.0
Cluster-12280.0
Cluster-12281.0
Cluster-12282.0
Cluster-12283.0	TRINITY_DN273104_c0_g1_i1	XP_030832350.1	81.5	135	25	0	407	3	17	151	3.4e-56	227.6	XP_030832350.1 cyclin-dependent kinase 7 [Strongylocentrotus purpuratus]	XP_030832350.1 cyclin-dependent kinase 7 [Strongylocentrotus purpuratus]
Cluster-12284.0	TRINITY_DN287330_c0_g1_i1	PIK40275.1	84.3	102	16	0	307	2	303	404	2.2e-39	171.4	PIK40275.1 putative dynein heavy chain 12, axonemal-like [Apostichopus japonicus]	PIK40275.1 putative dynein heavy chain 12, axonemal-like [Apostichopus japonicus]
Cluster-12285.0	TRINITY_DN51684_c0_g1_i1	PIK44010.1	87.9	33	4	0	134	36	124	156	7.4e-07	63.9	PIK44010.1 putative importin-13-like [Apostichopus japonicus]	PIK44010.1 putative importin-13-like [Apostichopus japonicus]
Cluster-12286.0	TRINITY_DN44188_c0_g1_i4	PIK46496.1	35.0	140	87	3	988	572	149	285	4.9e-14	89.7	PIK46496.1 hypothetical protein BSL78_16623 [Apostichopus japonicus]	PIK46496.1 hypothetical protein BSL78_16623 [Apostichopus japonicus]
Cluster-12286.1	TRINITY_DN44188_c0_g1_i3	PIK46496.1	35.0	140	87	3	988	572	149	285	3.1e-14	90.1	PIK46496.1 hypothetical protein BSL78_16623 [Apostichopus japonicus]	PIK46496.1 hypothetical protein BSL78_16623 [Apostichopus japonicus]
Cluster-12287.0
Cluster-12288.0
Cluster-12289.0
Cluster-12290.0
Cluster-12291.0
Cluster-12292.0
Cluster-12293.0
Cluster-12294.0
Cluster-12295.0	TRINITY_DN244170_c0_g1_i1	XP_022086900.1	43.4	152	77	1	431	3	119	270	9.8e-30	139.8	XP_022086900.1 glucose-6-phosphate exchanger SLC37A4-like [Acanthaster planci]	XP_022086900.1 glucose-6-phosphate exchanger SLC37A4-like [Acanthaster planci]<>XP_022086901.1 glucose-6-phosphate exchanger SLC37A4-like [Acanthaster planci]<>XP_022086903.1 glucose-6-phosphate exchanger SLC37A4-like [Acanthaster planci]<>XP_022086904.1 glucose-6-phosphate exchanger SLC37A4-like [Acanthaster planci]<>XP_022086905.1 glucose-6-phosphate exchanger SLC37A4-like [Acanthaster planci]
Cluster-12296.0	TRINITY_DN9155_c1_g1_i1	PIK46616.1	93.0	71	5	0	293	81	98	168	3.0e-30	141.0	PIK46616.1 Ankyrin repeat domain-containing protein 13C-A [Apostichopus japonicus]	PIK46616.1 Ankyrin repeat domain-containing protein 13C-A [Apostichopus japonicus]
Cluster-12297.0
Cluster-12298.0
Cluster-12299.0
Cluster-12300.0
Cluster-12301.0
Cluster-12302.0
Cluster-12303.0
Cluster-12304.0
Cluster-12305.0
Cluster-12306.0
Cluster-12307.0
Cluster-12308.0
Cluster-12309.0
Cluster-12310.0
Cluster-12311.0
Cluster-12312.0
Cluster-12313.0
Cluster-12314.0
Cluster-12315.0
Cluster-12316.0
Cluster-12317.0
Cluster-12318.0
Cluster-12318.0
Cluster-12318.1
Cluster-12319.0
Cluster-12320.0
Cluster-12320.1
Cluster-12321.0
Cluster-12322.0
Cluster-12323.0
Cluster-12323.1
Cluster-12324.0
Cluster-12325.0
Cluster-12325.1
Cluster-12326.0
Cluster-12327.0
Cluster-12328.0
Cluster-12328.1
Cluster-12328.2
Cluster-12328.3
Cluster-12328.4
Cluster-12328.5
Cluster-12329.0	TRINITY_DN113368_c0_g2_i1	PIK51710.1	69.7	132	40	0	446	51	287	418	7.0e-47	196.8	PIK51710.1 putative S-phase kinase-associated protein 2 [Apostichopus japonicus]	PIK51710.1 putative S-phase kinase-associated protein 2 [Apostichopus japonicus]
Cluster-12330.0
Cluster-12331.0
Cluster-12332.0
Cluster-12333.0
Cluster-12334.0	TRINITY_DN261667_c0_g1_i1	XP_788308.2	75.8	95	23	0	13	297	552	646	4.9e-21	110.5	XP_788308.2 F-box/LRR-repeat protein 5 [Strongylocentrotus purpuratus]	XP_788308.2 F-box/LRR-repeat protein 5 [Strongylocentrotus purpuratus]
Cluster-12335.0
Cluster-12336.0
Cluster-12337.0
Cluster-12338.0
Cluster-12339.0
Cluster-12340.0
Cluster-12341.0
Cluster-12342.0
Cluster-12343.0
Cluster-12344.0
Cluster-12345.0
Cluster-12346.0
Cluster-12346.1
Cluster-12347.0
Cluster-12348.0
Cluster-12349.0
Cluster-12349.1
Cluster-12350.0	TRINITY_DN40991_c0_g1_i1	PIK37961.1	40.6	101	57	1	307	5	883	980	4.2e-11	77.4	PIK37961.1 putative interferon-induced very large GTPase 1-like [Apostichopus japonicus]	PIK37961.1 putative interferon-induced very large GTPase 1-like [Apostichopus japonicus]
Cluster-12350.1	TRINITY_DN9366_c0_g1_i3	PIK37961.1	38.0	1315	580	30	9	3863	364	1473	9.7e-226	794.3	PIK37961.1 putative interferon-induced very large GTPase 1-like [Apostichopus japonicus]	PIK37961.1 putative interferon-induced very large GTPase 1-like [Apostichopus japonicus]
Cluster-12350.2	TRINITY_DN205119_c0_g1_i1	PIK37961.1	81.1	106	20	0	3	320	743	848	6.4e-42	179.9	PIK37961.1 putative interferon-induced very large GTPase 1-like [Apostichopus japonicus]	PIK37961.1 putative interferon-induced very large GTPase 1-like [Apostichopus japonicus]
Cluster-12351.0
Cluster-12351.1	TRINITY_DN26791_c0_g1_i1	PIK38140.1	61.5	702	263	4	2674	575	1	697	1.9e-259	905.6	PIK38140.1 putative GDH/6PGL endoplasmic bifunctional protein [Apostichopus japonicus]	PIK38140.1 putative GDH/6PGL endoplasmic bifunctional protein [Apostichopus japonicus]
Cluster-12352.0
Cluster-12353.0
Cluster-12354.0
Cluster-12355.0
Cluster-12356.0
Cluster-12356.1	TRINITY_DN4375_c0_g1_i6	PIK42637.1	76.4	533	120	3	3750	2152	6	532	2.2e-209	740.3	PIK42637.1 hypothetical protein BSL78_20517 [Apostichopus japonicus]	PIK42637.1 hypothetical protein BSL78_20517 [Apostichopus japonicus]
Cluster-12356.2	TRINITY_DN4375_c0_g2_i1	PIK42636.1	58.8	182	73	2	543	1	92	272	1.2e-48	203.0	PIK42636.1 putative midasin [Apostichopus japonicus]	PIK42636.1 putative midasin [Apostichopus japonicus]
Cluster-12357.0
Cluster-12358.0
Cluster-12358.1
Cluster-12359.0
Cluster-12360.0
Cluster-12361.0
Cluster-12362.0
Cluster-12363.0
Cluster-12364.0
Cluster-12365.0
Cluster-12366.0
Cluster-12367.0	TRINITY_DN39489_c0_g1_i1	PIK60591.1	64.7	102	35	1	307	2	11	111	4.6e-34	154.8	PIK60591.1 hypothetical protein BSL78_02527 [Apostichopus japonicus]	PIK60591.1 hypothetical protein BSL78_02527 [Apostichopus japonicus]
Cluster-12368.0
Cluster-12369.0
Cluster-12370.0
Cluster-12371.0
Cluster-12371.1
Cluster-12372.0	TRINITY_DN108498_c0_g1_i1	PIK47799.1	37.9	132	78	4	425	33	259	387	1.6e-16	95.9	PIK47799.1 hypothetical protein BSL78_15342 [Apostichopus japonicus]	PIK47799.1 hypothetical protein BSL78_15342 [Apostichopus japonicus]
Cluster-12372.1	TRINITY_DN108498_c0_g2_i1	PIK48487.1	32.2	233	156	1	701	3	30	260	4.5e-32	148.3	PIK48487.1 hypothetical protein BSL78_14636 [Apostichopus japonicus]	PIK48487.1 hypothetical protein BSL78_14636 [Apostichopus japonicus]
Cluster-12373.0
Cluster-12374.0
Cluster-12375.0
Cluster-12375.1
Cluster-12376.0
Cluster-12376.1
Cluster-12377.0
Cluster-12378.0
Cluster-12379.0	TRINITY_DN29492_c0_g2_i1	XP_011670236.1	93.2	147	10	0	443	3	688	834	2.2e-72	281.6	XP_011670236.1 regulator of nonsense transcripts 1 [Strongylocentrotus purpuratus]	XP_011670236.1 regulator of nonsense transcripts 1 [Strongylocentrotus purpuratus]
Cluster-12380.0
Cluster-12381.0
Cluster-12382.0	TRINITY_DN33121_c0_g1_i1	PIK53884.1	71.2	80	23	0	6	245	418	497	2.7e-28	135.2	PIK53884.1 putative N-acetyllactosaminide beta-1,6-N-acetylglucosaminyl-transferase, isoform C-like [Apostichopus japonicus]	PIK53884.1 putative N-acetyllactosaminide beta-1,6-N-acetylglucosaminyl-transferase, isoform C-like [Apostichopus japonicus]
Cluster-12383.0
Cluster-12384.0
Cluster-12385.0	TRINITY_DN28671_c0_g1_i5	PIK40177.1	56.9	58	21	3	11	175	229	285	3.4e-06	62.0	PIK40177.1 fibrinogen-like protein [Apostichopus japonicus]	PIK40177.1 fibrinogen-like protein [Apostichopus japonicus]
Cluster-12386.0
Cluster-12387.0
Cluster-12388.0
Cluster-12389.0
Cluster-12390.0
Cluster-12391.0
Cluster-12392.0
Cluster-12393.0
Cluster-12394.0
Cluster-12395.0	TRINITY_DN204539_c0_g1_i1	PIK52212.1	51.1	133	64	1	400	2	21	152	5.0e-28	134.0	PIK52212.1 hypothetical protein BSL78_10914 [Apostichopus japonicus]	PIK52212.1 hypothetical protein BSL78_10914 [Apostichopus japonicus]
Cluster-12395.1	TRINITY_DN246570_c0_g1_i3	XP_030831923.1	51.4	259	125	1	2	775	167	425	1.0e-67	268.5	XP_030831923.1 cystine/glutamate transporter [Strongylocentrotus purpuratus]	XP_030831923.1 cystine/glutamate transporter [Strongylocentrotus purpuratus]
Cluster-12395.1	TRINITY_DN246570_c0_g1_i1	XP_030831923.1	51.4	259	125	1	2	775	167	425	1.4e-67	268.5	XP_030831923.1 cystine/glutamate transporter [Strongylocentrotus purpuratus]	XP_030831923.1 cystine/glutamate transporter [Strongylocentrotus purpuratus]
Cluster-12396.0
Cluster-12396.1	TRINITY_DN14952_c0_g1_i1	XP_030829693.1	50.3	199	99	0	790	194	444	642	2.8e-55	225.7	XP_030829693.1 uncharacterized protein LOC588394 [Strongylocentrotus purpuratus]	XP_030829693.1 uncharacterized protein LOC588394 [Strongylocentrotus purpuratus]
Cluster-12396.2
Cluster-12397.0
Cluster-12397.1
Cluster-12398.0
Cluster-12398.1
Cluster-12398.2
Cluster-12399.0
Cluster-12400.0
Cluster-12401.0
Cluster-12402.0
Cluster-12403.0
Cluster-12404.0
Cluster-12405.0	TRINITY_DN22281_c1_g1_i1	PIK37458.1	35.0	240	146	5	805	107	1	237	1.1e-32	150.6	PIK37458.1 hypothetical protein BSL78_25701 [Apostichopus japonicus]	PIK37458.1 hypothetical protein BSL78_25701 [Apostichopus japonicus]
Cluster-12406.0
Cluster-12407.0
Cluster-12408.0	TRINITY_DN105002_c0_g1_i1	PIK49270.1	66.7	102	34	0	519	214	240	341	1.3e-31	146.4	PIK49270.1 hypothetical protein BSL78_13894 [Apostichopus japonicus]	PIK49270.1 hypothetical protein BSL78_13894 [Apostichopus japonicus]
Cluster-12409.0
Cluster-12410.0
Cluster-12411.0
Cluster-12412.0
Cluster-12413.0
Cluster-12414.0
Cluster-12415.0
Cluster-12415.1
Cluster-12416.0
Cluster-12417.0
Cluster-12418.0
Cluster-12419.0	TRINITY_DN170443_c0_g1_i1	PIK47555.1	86.0	228	30	1	2	685	265	490	7.6e-109	403.3	PIK47555.1 putative myotubularin-related protein 13 [Apostichopus japonicus]	PIK47555.1 putative myotubularin-related protein 13 [Apostichopus japonicus]
Cluster-12420.0
Cluster-12421.0
Cluster-12422.0
Cluster-12423.0
Cluster-12424.0	TRINITY_DN255746_c0_g1_i1	PIK42870.1	75.0	184	46	0	552	1	102	285	1.5e-78	302.4	PIK42870.1 hypothetical protein BSL78_20286 [Apostichopus japonicus]	PIK42870.1 hypothetical protein BSL78_20286 [Apostichopus japonicus]
Cluster-12425.0
Cluster-12426.0
Cluster-12427.0
Cluster-12428.0
Cluster-12429.0
Cluster-12430.0	TRINITY_DN83957_c0_g1_i1	PIK43516.1	85.7	42	6	0	509	384	447	488	1.7e-09	72.8	PIK43516.1 putative high affinity cGMP-specific 3',5'-cyclic phosphodiesterase 9A isoform X2 [Apostichopus japonicus]	PIK43516.1 putative high affinity cGMP-specific 3',5'-cyclic phosphodiesterase 9A isoform X2 [Apostichopus japonicus]
Cluster-12431.0
Cluster-12432.0
Cluster-12433.0
Cluster-12434.0
Cluster-12435.0
Cluster-12436.0
Cluster-12437.0
Cluster-12438.0
Cluster-12439.0
Cluster-12440.0
Cluster-12441.0
Cluster-12442.0
Cluster-12443.0
Cluster-12444.0
Cluster-12445.0
Cluster-12446.0
Cluster-12447.0
Cluster-12447.0
Cluster-12448.0
Cluster-12449.0	TRINITY_DN117407_c0_g1_i1	XP_022086484.1	28.0	328	187	10	1	888	677	987	6.7e-20	108.2	XP_022086484.1 uncharacterized protein LOC110977032 [Acanthaster planci]	XP_022086484.1 uncharacterized protein LOC110977032 [Acanthaster planci]
Cluster-12449.1	TRINITY_DN117407_c0_g2_i1	XP_022086484.1	48.1	104	54	0	319	8	575	678	1.6e-22	115.5	XP_022086484.1 uncharacterized protein LOC110977032 [Acanthaster planci]	XP_022086484.1 uncharacterized protein LOC110977032 [Acanthaster planci]
Cluster-12450.0
Cluster-12451.0
Cluster-12452.0	TRINITY_DN289473_c0_g1_i1	PIK32986.1	93.8	129	8	0	761	375	27	155	2.0e-62	249.2	PIK32986.1 putative tyrosine-protein phosphatase corkscrew, partial [Apostichopus japonicus]	PIK32986.1 putative tyrosine-protein phosphatase corkscrew, partial [Apostichopus japonicus]
Cluster-12453.0
Cluster-12454.0
Cluster-12455.0	TRINITY_DN207989_c0_g1_i1	XP_022107277.1	30.6	173	90	6	452	3	13	178	6.3e-07	64.7	XP_022107277.1 ninjurin-1-like [Acanthaster planci]	XP_022107277.1 ninjurin-1-like [Acanthaster planci]
Cluster-12456.0
Cluster-12457.0
Cluster-12457.1
Cluster-12458.0
Cluster-12459.0
Cluster-12460.0
Cluster-12461.0	TRINITY_DN117903_c0_g1_i2	XP_002741110.1	57.9	76	32	0	11	238	492	567	8.6e-20	107.1	XP_002741110.1 PREDICTED: kelch-like protein 5 [Saccoglossus kowalevskii]	XP_002741110.1 PREDICTED: kelch-like protein 5 [Saccoglossus kowalevskii]
Cluster-12462.0
Cluster-12463.0	TRINITY_DN122101_c0_g1_i1	PIK56928.1	63.5	85	30	1	34	288	138	221	2.6e-21	111.3	PIK56928.1 hypothetical protein BSL78_06129 [Apostichopus japonicus]	PIK56928.1 hypothetical protein BSL78_06129 [Apostichopus japonicus]
Cluster-12464.0
Cluster-12465.0
Cluster-12466.0
Cluster-12467.0
Cluster-12468.0
Cluster-12469.0
Cluster-12470.0
Cluster-12471.0
Cluster-12471.1
Cluster-12472.0
Cluster-12473.0
Cluster-12474.0
Cluster-12475.0
Cluster-12476.0
Cluster-12477.0
Cluster-12478.0
Cluster-12479.0
Cluster-12480.0	TRINITY_DN62385_c1_g2_i2	PIK34223.1	45.0	140	76	1	64	480	345	484	7.5e-28	134.0	PIK34223.1 pol-like protein [Apostichopus japonicus]	PIK34223.1 pol-like protein [Apostichopus japonicus]
Cluster-12481.0
Cluster-12482.0
Cluster-12483.0
Cluster-12484.0
Cluster-12485.0
Cluster-12486.0
Cluster-12487.0
Cluster-12488.0
Cluster-12489.0
Cluster-12490.0
Cluster-12491.0	TRINITY_DN29695_c0_g1_i1	ABK34500.2	58.2	141	52	1	124	546	7	140	2.5e-44	189.9	ABK34500.2 lysozyme [Apostichopus japonicus]	ABK34500.2 lysozyme [Apostichopus japonicus]
Cluster-12492.0
Cluster-12492.1
Cluster-12492.1
Cluster-12492.2	TRINITY_DN65562_c0_g2_i2	XP_022097791.1	57.6	92	31	2	192	467	191	274	2.1e-16	96.7	XP_022097791.1 inactive phospholipase C-like protein 2 isoform X3 [Acanthaster planci]	XP_022097791.1 inactive phospholipase C-like protein 2 isoform X3 [Acanthaster planci]
Cluster-12492.3
Cluster-12492.4
Cluster-12493.0
Cluster-12494.0
Cluster-12494.1
Cluster-12494.2
Cluster-12495.0
Cluster-12496.0
Cluster-12496.1
Cluster-12497.0
Cluster-12498.0
Cluster-12499.0
Cluster-12500.0
Cluster-12501.0
Cluster-12502.0
Cluster-12503.0
Cluster-12503.1
Cluster-12504.0
Cluster-12505.0
Cluster-12505.1
Cluster-12506.0
Cluster-12507.0
Cluster-12508.0
Cluster-12509.0
Cluster-12510.0	TRINITY_DN113664_c0_g1_i1	XP_003727918.1	40.0	75	44	1	229	5	248	321	1.1e-08	70.1	XP_003727918.1 uncharacterized protein LOC100893657 [Strongylocentrotus purpuratus]	XP_003727918.1 uncharacterized protein LOC100893657 [Strongylocentrotus purpuratus]
Cluster-12511.0
Cluster-12512.0
Cluster-12513.0
Cluster-12514.0
Cluster-12515.0
Cluster-12516.0
Cluster-12517.0
Cluster-12518.0
Cluster-12519.0
Cluster-12520.0
Cluster-12520.1
Cluster-12520.2
Cluster-12521.0
Cluster-12522.0
Cluster-12523.0
Cluster-12524.0
Cluster-12525.0
Cluster-12526.0
Cluster-12527.0
Cluster-12527.1
Cluster-12527.2	TRINITY_DN2823_c5_g1_i4	XP_022081155.1	45.3	951	480	12	161	2968	13	938	6.5e-232	814.7	XP_022081155.1 epithelial chloride channel protein-like [Acanthaster planci]	XP_022081155.1 epithelial chloride channel protein-like [Acanthaster planci]<>XP_022081164.1 epithelial chloride channel protein-like [Acanthaster planci]
Cluster-12528.0
Cluster-12529.0
Cluster-12530.0	TRINITY_DN48597_c0_g2_i1	PIK46064.1	45.2	124	66	1	110	475	33	156	4.9e-22	114.4	PIK46064.1 putative 85/88 kDa calcium-independent phospholipase A2 [Apostichopus japonicus]	PIK46064.1 putative 85/88 kDa calcium-independent phospholipase A2 [Apostichopus japonicus]
Cluster-12531.0	TRINITY_DN54193_c0_g1_i1	XP_031571341.1	37.5	112	63	2	21	335	69	180	6.0e-14	87.0	XP_031571341.1 uncharacterized protein LOC116305543 [Actinia tenebrosa]	XP_031571341.1 uncharacterized protein LOC116305543 [Actinia tenebrosa]
Cluster-12532.0	TRINITY_DN62756_c0_g3_i1	PIK45238.1	32.4	111	63	2	3	326	100	201	9.0e-07	63.2	PIK45238.1 hypothetical protein BSL78_17908 [Apostichopus japonicus]	PIK45238.1 hypothetical protein BSL78_17908 [Apostichopus japonicus]
Cluster-12533.0
Cluster-12534.0
Cluster-12535.0
Cluster-12536.0
Cluster-12536.1
Cluster-12536.2
Cluster-12537.0	TRINITY_DN113621_c0_g1_i2	PIK47399.1	56.1	123	54	0	39	407	3	125	2.3e-34	156.0	PIK47399.1 hypothetical protein BSL78_15733 [Apostichopus japonicus]	PIK47399.1 hypothetical protein BSL78_15733 [Apostichopus japonicus]
Cluster-12538.0
Cluster-12539.0	TRINITY_DN99434_c0_g1_i1	PIK55158.1	82.9	140	24	0	1	420	524	663	8.6e-42	180.3	PIK55158.1 hypothetical protein BSL78_07888 [Apostichopus japonicus]	PIK55158.1 hypothetical protein BSL78_07888 [Apostichopus japonicus]
Cluster-12540.0	TRINITY_DN63414_c0_g2_i1	PIK50923.1	85.3	136	20	0	409	2	56	191	2.8e-64	254.6	PIK50923.1 putative calcium/calmodulin-dependent protein kinase kinase 1 isoform X3 [Apostichopus japonicus]	PIK50923.1 putative calcium/calmodulin-dependent protein kinase kinase 1 isoform X3 [Apostichopus japonicus]
Cluster-12541.0
Cluster-12542.0
Cluster-12542.1
Cluster-12543.0
Cluster-12544.0
Cluster-12544.1
Cluster-12545.0
Cluster-12546.0
Cluster-12547.0
Cluster-12547.0
Cluster-12548.0
Cluster-12549.0
Cluster-12549.1
Cluster-12549.2
Cluster-12550.0
Cluster-12551.0
Cluster-12552.0	TRINITY_DN111616_c0_g2_i1	PIK34661.1	52.2	138	66	0	418	5	220	357	3.4e-35	157.9	PIK34661.1 putative deleted in malignant brain tumors 1 protein-like [Apostichopus japonicus]	PIK34661.1 putative deleted in malignant brain tumors 1 protein-like [Apostichopus japonicus]
Cluster-12553.0
Cluster-12554.0	TRINITY_DN69055_c0_g1_i1	PIK47413.1	86.4	66	9	0	201	4	68	133	3.0e-23	117.9	PIK47413.1 putative SLIT-ROBO Rho GTPase-activating protein 1 isoform X2 [Apostichopus japonicus]	PIK47413.1 putative SLIT-ROBO Rho GTPase-activating protein 1 isoform X2 [Apostichopus japonicus]
Cluster-12555.0	TRINITY_DN264471_c0_g1_i1	PIK41591.1	40.2	179	102	2	83	610	1	177	5.8e-28	134.4	PIK41591.1 putative alpha-1A adrenergic receptor-like [Apostichopus japonicus]	PIK41591.1 putative alpha-1A adrenergic receptor-like [Apostichopus japonicus]
Cluster-12556.0
Cluster-12557.0
Cluster-12557.1
Cluster-12558.0
Cluster-12558.1
Cluster-12559.0
Cluster-12560.0
Cluster-12560.1
Cluster-12561.0
Cluster-12562.0
Cluster-12563.0
Cluster-12564.0	TRINITY_DN272648_c0_g1_i1	XP_001182174.2	67.2	244	73	2	13	732	1	241	1.2e-91	346.3	XP_001182174.2 dolichyldiphosphatase 1 isoform X1 [Strongylocentrotus purpuratus]	XP_001182174.2 dolichyldiphosphatase 1 isoform X1 [Strongylocentrotus purpuratus]
Cluster-12565.0	TRINITY_DN20365_c0_g1_i1	PIK39267.1	31.2	679	415	13	184	2088	4	674	7.4e-84	322.4	PIK39267.1 putative deleted in malignant brain tumors 1 protein-like isoform X5 [Apostichopus japonicus]	PIK39267.1 putative deleted in malignant brain tumors 1 protein-like isoform X5 [Apostichopus japonicus]
Cluster-12566.0
Cluster-12567.0	TRINITY_DN40121_c0_g1_i1	PIK46392.1	49.5	111	50	3	12	329	255	364	6.2e-20	107.8	PIK46392.1 putative ficolin-2-like [Apostichopus japonicus]	PIK46392.1 putative ficolin-2-like [Apostichopus japonicus]
Cluster-12568.0
Cluster-12569.0	TRINITY_DN112521_c0_g1_i1	PIK51485.1	82.6	190	33	0	571	2	204	393	3.7e-85	324.3	PIK51485.1 putative von Willebrand factor A domain-containing protein 8 [Apostichopus japonicus]	PIK51485.1 putative von Willebrand factor A domain-containing protein 8 [Apostichopus japonicus]
Cluster-12569.1	TRINITY_DN112521_c0_g2_i1	XP_021519382.1	88.4	112	13	0	336	1	111	222	4.0e-47	197.2	XP_021519382.1 von Willebrand factor A domain-containing protein 8-like, partial [Meriones unguiculatus]	XP_021519382.1 von Willebrand factor A domain-containing protein 8-like, partial [Meriones unguiculatus]
Cluster-12570.0
Cluster-12571.0
Cluster-12571.1
Cluster-12572.0
Cluster-12573.0
Cluster-12574.0
Cluster-12575.0
Cluster-12576.0
Cluster-12577.0
Cluster-12578.0
Cluster-12579.0
Cluster-12580.0
Cluster-12581.0
Cluster-12582.0
Cluster-12583.0
Cluster-12584.0	TRINITY_DN8957_c1_g1_i2	XP_026109158.1	34.8	442	270	9	28	1335	190	619	2.2e-63	253.4	XP_026109158.1 uncharacterized protein LOC113081300 isoform X1 [Carassius auratus]	XP_026109158.1 uncharacterized protein LOC113081300 isoform X1 [Carassius auratus]
Cluster-12585.0
Cluster-12586.0	TRINITY_DN76736_c0_g1_i1	XP_022102631.1	62.8	121	44	1	680	318	290	409	1.4e-38	169.9	XP_022102631.1 N-acetylglutamate synthase, mitochondrial-like isoform X4 [Acanthaster planci]	XP_022102631.1 N-acetylglutamate synthase, mitochondrial-like isoform X4 [Acanthaster planci]<>XP_022102639.1 N-acetylglutamate synthase, mitochondrial-like isoform X4 [Acanthaster planci]<>XP_022102648.1 N-acetylglutamate synthase, mitochondrial-like isoform X4 [Acanthaster planci]
Cluster-12587.0
Cluster-12588.0
Cluster-12589.0
Cluster-12590.0
Cluster-12591.0
Cluster-12591.1
Cluster-12591.2	TRINITY_DN226360_c0_g1_i1	PIK50597.1	30.3	323	189	9	1135	260	34	351	9.1e-30	141.7	PIK50597.1 Carbohydrate sulfotransferase 14 [Apostichopus japonicus]	PIK50597.1 Carbohydrate sulfotransferase 14 [Apostichopus japonicus]
Cluster-12592.0
Cluster-12592.1	TRINITY_DN84189_c0_g3_i1	PIK55114.1	61.6	146	56	0	555	118	2	147	2.2e-45	192.2	PIK55114.1 putative glycolipid transfer protein isoform X4, partial [Apostichopus japonicus]	PIK55114.1 putative glycolipid transfer protein isoform X4, partial [Apostichopus japonicus]
Cluster-12593.0
Cluster-12594.0
Cluster-12595.0
Cluster-12595.1
Cluster-12596.0	TRINITY_DN17790_c0_g2_i1	PIK36905.1	28.8	257	153	5	782	54	780	1020	2.3e-13	86.3	PIK36905.1 pol-like protein [Apostichopus japonicus]	PIK36905.1 pol-like protein [Apostichopus japonicus]
Cluster-12596.1
Cluster-12596.2
Cluster-12596.3	TRINITY_DN17790_c0_g2_i2	PIK36905.1	42.4	85	47	1	459	205	938	1020	2.9e-07	65.9	PIK36905.1 pol-like protein [Apostichopus japonicus]	PIK36905.1 pol-like protein [Apostichopus japonicus]
Cluster-12597.0
Cluster-12598.0
Cluster-12599.0
Cluster-12600.0
Cluster-12601.0
Cluster-12602.0
Cluster-12603.0	TRINITY_DN168366_c0_g1_i1	PIK55894.1	58.6	133	49	2	1	387	357	487	7.2e-40	173.3	PIK55894.1 putative dnaJ-like subfamily C member 16-like [Apostichopus japonicus]	PIK55894.1 putative dnaJ-like subfamily C member 16-like [Apostichopus japonicus]
Cluster-12604.0
Cluster-12605.0
Cluster-12606.0	TRINITY_DN193626_c0_g1_i1	PIK47822.1	65.7	105	34	2	313	2	926	1029	3.6e-29	137.5	PIK47822.1 putative fatty acid synthase [Apostichopus japonicus]	PIK47822.1 putative fatty acid synthase [Apostichopus japonicus]
Cluster-12607.0
Cluster-12608.0
Cluster-12609.0
Cluster-12610.0
Cluster-12611.0
Cluster-12612.0
Cluster-12612.1
Cluster-12613.0
Cluster-12614.0
Cluster-12615.0
Cluster-12616.0
Cluster-12617.0
Cluster-12618.0
Cluster-12619.0
Cluster-12620.0
Cluster-12621.0
Cluster-12622.0
Cluster-12623.0	TRINITY_DN18089_c0_g1_i1	XP_026563996.1	45.3	181	82	6	114	620	29	204	5.4e-33	152.5	XP_026563996.1 vitelline membrane outer layer protein 1 homolog [Pseudonaja textilis]	XP_026563996.1 vitelline membrane outer layer protein 1 homolog [Pseudonaja textilis]
Cluster-12624.0
Cluster-12625.0
Cluster-12626.0
Cluster-12626.1	TRINITY_DN22003_c3_g2_i1	PIK53952.1	41.3	213	117	4	647	21	19	227	2.9e-33	152.1	PIK53952.1 putative G-protein coupled receptor [Apostichopus japonicus]	PIK53952.1 putative G-protein coupled receptor [Apostichopus japonicus]
Cluster-12627.0
Cluster-12628.0
Cluster-12629.0
Cluster-12630.0
Cluster-12631.0	TRINITY_DN17748_c0_g3_i1	PIK48464.1	55.3	179	74	5	3	527	131	307	1.5e-47	199.5	PIK48464.1 hypothetical protein BSL78_14658 [Apostichopus japonicus]	PIK48464.1 hypothetical protein BSL78_14658 [Apostichopus japonicus]
Cluster-12631.1	TRINITY_DN6821_c0_g3_i1	PIK62803.1	45.7	210	104	3	623	3	128	330	7.0e-45	190.7	PIK62803.1 hypothetical protein BSL78_00254 [Apostichopus japonicus]	PIK62803.1 hypothetical protein BSL78_00254 [Apostichopus japonicus]
Cluster-12632.0	TRINITY_DN61482_c0_g1_i3	XP_006819319.1	55.4	83	37	0	295	47	430	512	7.2e-16	93.2	XP_006819319.1 PREDICTED: double-stranded RNA-specific adenosine deaminase-like [Saccoglossus kowalevskii]	XP_006819319.1 PREDICTED: double-stranded RNA-specific adenosine deaminase-like [Saccoglossus kowalevskii]
Cluster-12633.0
Cluster-12634.0
Cluster-12635.0
Cluster-12636.0
Cluster-12637.0
Cluster-12638.0	TRINITY_DN168189_c0_g1_i1	PIK35197.1	69.2	65	18	1	12	200	59	123	1.5e-17	99.0	PIK35197.1 putative amiloride-sensitive sodium channel subunit beta [Apostichopus japonicus]	PIK35197.1 putative amiloride-sensitive sodium channel subunit beta [Apostichopus japonicus]
Cluster-12638.1	TRINITY_DN3416_c0_g1_i3	PIK41716.1	48.3	468	237	3	2153	750	13	475	3.4e-122	449.5	PIK41716.1 hypothetical protein BSL78_21436 [Apostichopus japonicus]	PIK41716.1 hypothetical protein BSL78_21436 [Apostichopus japonicus]
Cluster-12638.1	TRINITY_DN3416_c0_g1_i5	PIK42132.1	67.8	177	53	2	2	520	231	407	6.7e-61	246.5	PIK42132.1 hypothetical protein BSL78_21007 [Apostichopus japonicus]	PIK42132.1 hypothetical protein BSL78_21007 [Apostichopus japonicus]
Cluster-12639.0
Cluster-12640.0
Cluster-12641.0
Cluster-12642.0
Cluster-12643.0
Cluster-12644.0
Cluster-12644.1
Cluster-12644.2	TRINITY_DN33816_c2_g1_i2	PIK59180.1	82.4	159	28	0	1	477	418	576	7.2e-76	293.9	PIK59180.1 putative limulus clotting factor C [Apostichopus japonicus]	PIK59180.1 putative limulus clotting factor C [Apostichopus japonicus]
Cluster-12645.0
Cluster-12646.0	TRINITY_DN24699_c0_g4_i1	PIK45174.1	48.3	143	71	1	428	9	25	167	1.0e-28	137.1	PIK45174.1 putative transmembrane prolyl 4-hydroxylase [Apostichopus japonicus]	PIK45174.1 putative transmembrane prolyl 4-hydroxylase [Apostichopus japonicus]
Cluster-12646.1	TRINITY_DN24699_c0_g3_i2	PIK45174.1	54.1	296	122	2	2158	1313	166	461	3.2e-89	339.7	PIK45174.1 putative transmembrane prolyl 4-hydroxylase [Apostichopus japonicus]	PIK45174.1 putative transmembrane prolyl 4-hydroxylase [Apostichopus japonicus]
Cluster-12647.0
Cluster-12648.0
Cluster-12649.0
Cluster-12650.0
Cluster-12651.0
Cluster-12652.0	TRINITY_DN204601_c0_g1_i1	XP_022106170.1	67.6	105	34	0	39	353	41	145	3.4e-36	161.0	XP_022106170.1 phosphatidylcholine transfer protein-like [Acanthaster planci]	XP_022106170.1 phosphatidylcholine transfer protein-like [Acanthaster planci]
Cluster-12653.0
Cluster-12654.0
Cluster-12655.0
Cluster-12656.0
Cluster-12657.0
Cluster-12658.0
Cluster-12659.0
Cluster-12660.0	TRINITY_DN15242_c0_g1_i1	PIK36905.1	41.2	119	53	2	503	183	431	544	1.0e-13	87.4	PIK36905.1 pol-like protein [Apostichopus japonicus]	PIK36905.1 pol-like protein [Apostichopus japonicus]
Cluster-12661.0
Cluster-12662.0
Cluster-12663.0	TRINITY_DN100623_c0_g1_i1	PIK38412.1	57.4	54	23	0	2	163	298	351	2.1e-07	65.5	PIK38412.1 putative WD repeat and SOCS box-containing protein 1-like isoform X1 [Apostichopus japonicus]	PIK38412.1 putative WD repeat and SOCS box-containing protein 1-like isoform X1 [Apostichopus japonicus]
Cluster-12664.0	TRINITY_DN190096_c0_g2_i1	PIK51297.1	32.9	143	89	2	481	53	26	161	1.0e-12	83.6	PIK51297.1 hypothetical protein BSL78_11817 [Apostichopus japonicus]	PIK51297.1 hypothetical protein BSL78_11817 [Apostichopus japonicus]
Cluster-12664.1	TRINITY_DN7865_c0_g1_i4	PIK42270.1	44.7	729	380	9	2904	751	300	1016	2.5e-181	646.4	PIK42270.1 hypothetical protein BSL78_20879 [Apostichopus japonicus]	PIK42270.1 hypothetical protein BSL78_20879 [Apostichopus japonicus]
Cluster-12665.0
Cluster-12666.0
Cluster-12667.0
Cluster-12668.0
Cluster-12668.1
Cluster-12669.0
Cluster-12670.0
Cluster-12671.0
Cluster-12672.0
Cluster-12673.0
Cluster-12674.0	TRINITY_DN80145_c0_g1_i2	PIK49854.1	73.8	107	28	0	3	323	73	179	8.2e-43	183.3	PIK49854.1 putative dual specificity testis-specific protein kinase 1-like [Apostichopus japonicus]	PIK49854.1 putative dual specificity testis-specific protein kinase 1-like [Apostichopus japonicus]
Cluster-12675.0
Cluster-12676.0
Cluster-12677.0	TRINITY_DN62402_c0_g2_i1	PIK47939.1	27.0	256	178	8	28	786	183	432	2.7e-16	97.1	PIK47939.1 hypothetical protein BSL78_15209 [Apostichopus japonicus]	PIK47939.1 hypothetical protein BSL78_15209 [Apostichopus japonicus]
Cluster-12678.0
Cluster-12679.0
Cluster-12679.1
Cluster-12680.0
Cluster-12681.0
Cluster-12682.0
Cluster-12683.0
Cluster-12684.0
Cluster-12685.0
Cluster-12686.0
Cluster-12687.0	TRINITY_DN170640_c0_g1_i1	PIK40092.1	35.8	232	129	3	72	716	88	316	1.9e-22	116.3	PIK40092.1 putative interferon-induced very large GTPase 1-like [Apostichopus japonicus]	PIK40092.1 putative interferon-induced very large GTPase 1-like [Apostichopus japonicus]
Cluster-12688.0
Cluster-12688.1
Cluster-12689.0
Cluster-12690.0
Cluster-12691.0
Cluster-12692.0
Cluster-12693.0
Cluster-12694.0
Cluster-12695.0	TRINITY_DN284339_c0_g1_i1	PIK37689.1	67.3	162	51	2	3	488	108	267	3.8e-46	194.5	PIK37689.1 putative G-protein coupled receptor [Apostichopus japonicus]	PIK37689.1 putative G-protein coupled receptor [Apostichopus japonicus]
Cluster-12696.0
Cluster-12697.0	TRINITY_DN188792_c0_g1_i1	XP_022108488.1	53.4	176	65	6	16	516	705	872	1.7e-41	179.1	XP_022108488.1 nuclear pore complex protein Nup98-Nup96-like isoform X1 [Acanthaster planci]	XP_022108488.1 nuclear pore complex protein Nup98-Nup96-like isoform X1 [Acanthaster planci]
Cluster-12698.0
Cluster-12699.0
Cluster-12699.1
Cluster-12700.0
Cluster-12701.0
Cluster-12702.0
Cluster-12703.0
Cluster-12704.0
Cluster-12705.0
Cluster-12706.0	TRINITY_DN89081_c0_g1_i2	PIK55727.1	73.1	52	14	0	436	591	294	345	1.2e-14	90.5	PIK55727.1 hypothetical protein BSL78_07387 [Apostichopus japonicus]	PIK55727.1 hypothetical protein BSL78_07387 [Apostichopus japonicus]
Cluster-12707.0
Cluster-12707.1
Cluster-12707.2
Cluster-12708.0
Cluster-12709.0
Cluster-12710.0
Cluster-12711.0
Cluster-12712.0
Cluster-12713.0
Cluster-12714.0
Cluster-12714.1	TRINITY_DN21943_c0_g1_i1	PIK41549.1	49.7	159	78	1	741	265	5	161	7.9e-39	172.2	PIK41549.1 putative heparan sulfate glucosamine 3-O-sulfotransferase 1-like [Apostichopus japonicus]	PIK41549.1 putative heparan sulfate glucosamine 3-O-sulfotransferase 1-like [Apostichopus japonicus]
Cluster-12715.0
Cluster-12716.0	TRINITY_DN59932_c0_g1_i1	PIK41476.1	57.8	90	37	1	269	3	119	208	7.0e-21	109.8	PIK41476.1 putative F-box only protein 15 [Apostichopus japonicus]	PIK41476.1 putative F-box only protein 15 [Apostichopus japonicus]
Cluster-12717.0
Cluster-12718.0
Cluster-12719.0
Cluster-12719.1
Cluster-12720.0
Cluster-12721.0
Cluster-12722.0
Cluster-12722.1
Cluster-12723.0
Cluster-12724.0
Cluster-12725.0
Cluster-12726.0
Cluster-12727.0
Cluster-12728.0
Cluster-12729.0	TRINITY_DN151428_c0_g1_i1	PIK46601.1	61.9	155	59	0	1	465	627	781	2.8e-54	221.5	PIK46601.1 Retrovirus-related Pol polyprotein from transposon [Apostichopus japonicus]	PIK46601.1 Retrovirus-related Pol polyprotein from transposon [Apostichopus japonicus]
Cluster-12730.0
Cluster-12731.0
Cluster-12732.0
Cluster-12733.0
Cluster-12734.0
Cluster-12735.0
Cluster-12736.0
Cluster-12737.0
Cluster-12738.0
Cluster-12739.0
Cluster-12739.1
Cluster-12740.0
Cluster-12741.0
Cluster-12742.0
Cluster-12743.0
Cluster-12743.1
Cluster-12743.2
Cluster-12744.0
Cluster-12745.0	TRINITY_DN172980_c0_g1_i2	PIK57277.1	58.1	365	121	3	182	1180	127	491	2.6e-118	436.0	PIK57277.1 putative flavin-containing monoamine oxidase A [Apostichopus japonicus]	PIK57277.1 putative flavin-containing monoamine oxidase A [Apostichopus japonicus]
Cluster-12746.0
Cluster-12747.0
Cluster-12748.0
Cluster-12749.0
Cluster-12750.0
Cluster-12751.0
Cluster-12751.1
Cluster-12752.0
Cluster-12753.0
Cluster-12754.0
Cluster-12755.0	TRINITY_DN208014_c0_g1_i1	PIK58783.1	43.9	98	53	2	579	286	145	240	1.0e-13	87.0	PIK58783.1 hypothetical protein BSL78_04304 [Apostichopus japonicus]	PIK58783.1 hypothetical protein BSL78_04304 [Apostichopus japonicus]
Cluster-12756.0
Cluster-12757.0	TRINITY_DN224787_c0_g1_i1	PIK60067.1	62.6	131	48	1	460	71	457	587	2.0e-36	162.2	PIK60067.1 hypothetical protein BSL78_02972 [Apostichopus japonicus]	PIK60067.1 hypothetical protein BSL78_02972 [Apostichopus japonicus]
Cluster-12758.0
Cluster-12759.0
Cluster-12760.0
Cluster-12761.0
Cluster-12762.0
Cluster-12762.1
Cluster-12763.0
Cluster-12764.0	TRINITY_DN274387_c0_g1_i1	PIK41427.1	49.4	174	55	2	522	1	81	221	3.0e-25	125.2	PIK41427.1 hypothetical protein BSL78_21725 [Apostichopus japonicus]	PIK41427.1 hypothetical protein BSL78_21725 [Apostichopus japonicus]
Cluster-12765.0
Cluster-12766.0
Cluster-12767.0	TRINITY_DN170437_c0_g1_i1	XP_019632323.1	34.9	129	72	5	646	284	203	327	1.0e-07	67.8	XP_019632323.1 PREDICTED: uncharacterized protein LOC109475955 [Branchiostoma belcheri]	XP_019632323.1 PREDICTED: uncharacterized protein LOC109475955 [Branchiostoma belcheri]
Cluster-12768.0
Cluster-12769.0	TRINITY_DN151955_c0_g1_i1	PIK51581.1	44.6	112	59	1	76	402	660	771	2.8e-18	101.7	PIK51581.1 hypothetical protein BSL78_11543 [Apostichopus japonicus]	PIK51581.1 hypothetical protein BSL78_11543 [Apostichopus japonicus]
Cluster-12770.0
Cluster-12771.0
Cluster-12772.0
Cluster-12773.0
Cluster-12774.0
Cluster-12774.1
Cluster-12775.0
Cluster-12776.0
Cluster-12777.0
Cluster-12778.0
Cluster-12779.0
Cluster-12780.0
Cluster-12781.0
Cluster-12782.0
Cluster-12783.0
Cluster-12784.0
Cluster-12785.0
Cluster-12786.0
Cluster-12787.0
Cluster-12788.0
Cluster-12789.0
Cluster-12790.0
Cluster-12791.0
Cluster-12792.0
Cluster-12793.0
Cluster-12794.0
Cluster-12795.0
Cluster-12796.0
Cluster-12797.0
Cluster-12798.0
Cluster-12799.0
Cluster-12800.0
Cluster-12801.0
Cluster-12802.0	TRINITY_DN149458_c0_g2_i1	PIK54585.1	56.8	213	83	1	3	641	194	397	2.5e-53	218.8	PIK54585.1 putative thy-1 membrane glycoprotein isoform X1 [Apostichopus japonicus]	PIK54585.1 putative thy-1 membrane glycoprotein isoform X1 [Apostichopus japonicus]
Cluster-12803.0
Cluster-12804.0	TRINITY_DN137974_c0_g1_i1	PIK61298.1	70.0	80	24	0	43	282	236	315	2.6e-23	117.9	PIK61298.1 DNA mismatch repair protein Msh3 [Apostichopus japonicus]	PIK61298.1 DNA mismatch repair protein Msh3 [Apostichopus japonicus]
Cluster-12805.0
Cluster-12806.0
Cluster-12807.0
Cluster-12808.0
Cluster-12808.1
Cluster-12808.2
Cluster-12809.0
Cluster-12810.0
Cluster-12811.0
Cluster-12812.0
Cluster-12813.0
Cluster-12814.0
Cluster-12815.0
Cluster-12815.1
Cluster-12816.0
Cluster-12817.0
Cluster-12818.0
Cluster-12819.0
Cluster-12820.0
Cluster-12821.0
Cluster-12822.0
Cluster-12823.0
Cluster-12824.0
Cluster-12825.0	TRINITY_DN109251_c0_g1_i1	PIK48899.1	62.7	75	28	0	594	370	521	595	2.9e-19	106.3	PIK48899.1 Retrovirus-related Pol polyprotein from transposon [Apostichopus japonicus]	PIK48899.1 Retrovirus-related Pol polyprotein from transposon [Apostichopus japonicus]
Cluster-12826.0
Cluster-12827.0
Cluster-12827.1
Cluster-12828.0
Cluster-12829.0
Cluster-12830.0
Cluster-12831.0
Cluster-12832.0
Cluster-12833.0
Cluster-12834.0
Cluster-12834.1
Cluster-12835.0
Cluster-12835.1
Cluster-12836.0
Cluster-12837.0
Cluster-12838.0
Cluster-12839.0
Cluster-12840.0
Cluster-12841.0
Cluster-12842.0
Cluster-12842.1
Cluster-12843.0
Cluster-12844.0
Cluster-12845.0
Cluster-12846.0
Cluster-12847.0	TRINITY_DN117980_c0_g1_i2	PIK44812.1	65.9	82	28	0	287	42	1	82	5.6e-24	120.6	PIK44812.1 hypothetical protein BSL78_18317 [Apostichopus japonicus]	PIK44812.1 hypothetical protein BSL78_18317 [Apostichopus japonicus]
Cluster-12848.0
Cluster-12849.0
Cluster-12850.0
Cluster-12851.0
Cluster-12851.1
Cluster-12852.0
Cluster-12853.0
Cluster-12854.0
Cluster-12855.0	TRINITY_DN47250_c0_g1_i2	PIK44292.1	31.1	103	69	2	341	36	97	198	9.4e-07	63.2	PIK44292.1 hypothetical protein BSL78_18882 [Apostichopus japonicus]	PIK44292.1 hypothetical protein BSL78_18882 [Apostichopus japonicus]
Cluster-12855.1	TRINITY_DN47250_c0_g2_i1	PIK47799.1	32.7	211	139	3	644	12	209	416	2.1e-23	119.4	PIK47799.1 hypothetical protein BSL78_15342 [Apostichopus japonicus]	PIK47799.1 hypothetical protein BSL78_15342 [Apostichopus japonicus]
Cluster-12856.0
Cluster-12856.1
Cluster-12856.2
Cluster-12857.0
Cluster-12858.0
Cluster-12858.1	TRINITY_DN211492_c1_g1_i1	ELU16038.1	47.0	66	35	0	346	149	156	221	7.2e-10	73.6	ELU16038.1 hypothetical protein CAPTEDRAFT_206814 [Capitella teleta]	ELU16038.1 hypothetical protein CAPTEDRAFT_206814 [Capitella teleta]
Cluster-12859.0	TRINITY_DN82661_c0_g3_i1	PIK51796.1	82.2	197	35	0	606	16	261	457	2.0e-84	322.0	PIK51796.1 putative epithelial chloride channel protein-like [Apostichopus japonicus]	PIK51796.1 putative epithelial chloride channel protein-like [Apostichopus japonicus]
Cluster-12860.0
Cluster-12861.0	TRINITY_DN176567_c0_g1_i4	XP_026291238.1	35.0	80	47	1	48	287	466	540	5.6e-07	64.7	XP_026291238.1 uncharacterized protein LOC113215790 [Frankliniella occidentalis]	XP_026291238.1 uncharacterized protein LOC113215790 [Frankliniella occidentalis]
Cluster-12861.1	TRINITY_DN176567_c0_g1_i3	XP_030840543.1	54.1	157	68	2	350	808	610	766	1.3e-43	186.8	XP_030840543.1 uncharacterized protein LOC105445801 isoform X2 [Strongylocentrotus purpuratus]	XP_030840543.1 uncharacterized protein LOC105445801 isoform X2 [Strongylocentrotus purpuratus]
Cluster-12861.1	TRINITY_DN176567_c0_g1_i1	GBM22652.1	58.3	103	43	0	374	682	590	692	1.9e-27	132.9	GBM22652.1 hypothetical protein AVEN_191991_1, partial [Araneus ventricosus]	GBM22652.1 hypothetical protein AVEN_191991_1, partial [Araneus ventricosus]
Cluster-12862.0	TRINITY_DN103402_c0_g1_i1	PIK45733.1	83.9	174	27	1	2	523	808	980	8.4e-80	306.6	PIK45733.1 putative insulin-like peptide receptor, partial [Apostichopus japonicus]	PIK45733.1 putative insulin-like peptide receptor, partial [Apostichopus japonicus]
Cluster-12862.1
Cluster-12863.0
Cluster-12864.0
Cluster-12865.0	TRINITY_DN23469_c1_g2_i1	PIK54430.1	50.0	132	56	4	3	371	458	588	1.2e-17	100.5	PIK54430.1 hypothetical protein BSL78_08643 [Apostichopus japonicus]	PIK54430.1 hypothetical protein BSL78_08643 [Apostichopus japonicus]
Cluster-12866.0
Cluster-12867.0
Cluster-12868.0	TRINITY_DN302189_c0_g1_i1	PIK39440.1	83.8	105	17	0	316	2	86	190	2.1e-41	178.3	PIK39440.1 putative disheveled-associated activator of morphogenesis 1 isoform X2 [Apostichopus japonicus]	PIK39440.1 putative disheveled-associated activator of morphogenesis 1 isoform X2 [Apostichopus japonicus]
Cluster-12869.0
Cluster-12870.0
Cluster-12871.0
Cluster-12872.0
Cluster-12873.0
Cluster-12874.0
Cluster-12875.0
Cluster-12876.0
Cluster-12877.0
Cluster-12878.0
Cluster-12879.0	TRINITY_DN40214_c0_g2_i1	PIK60097.1	38.4	305	170	7	2011	1115	17	309	1.2e-49	208.4	PIK60097.1 hypothetical protein BSL78_03002 [Apostichopus japonicus]	PIK60097.1 hypothetical protein BSL78_03002 [Apostichopus japonicus]
Cluster-12880.0
Cluster-12881.0
Cluster-12882.0	TRINITY_DN63096_c0_g1_i1	XP_019625812.1	30.8	413	208	19	185	1339	559	921	3.7e-34	156.4	XP_019625812.1 PREDICTED: sushi, von Willebrand factor type A, EGF and pentraxin domain-containing protein 1-like [Branchiostoma belcheri]	XP_019625812.1 PREDICTED: sushi, von Willebrand factor type A, EGF and pentraxin domain-containing protein 1-like [Branchiostoma belcheri]
Cluster-12883.0	TRINITY_DN229803_c0_g1_i1	PIK62957.1	81.1	169	32	0	1	507	449	617	3.0e-78	301.6	PIK62957.1 putative WSC domain-containing protein 2 [Apostichopus japonicus]	PIK62957.1 putative WSC domain-containing protein 2 [Apostichopus japonicus]
Cluster-12884.0	TRINITY_DN98149_c0_g1_i1	PIK47929.1	59.2	152	61	1	466	11	71	221	1.1e-45	193.0	PIK47929.1 putative dimethylaniline monooxygenase [Apostichopus japonicus]	PIK47929.1 putative dimethylaniline monooxygenase [Apostichopus japonicus]
Cluster-12885.0
Cluster-12886.0
Cluster-12887.0
Cluster-12888.0
Cluster-12889.0
Cluster-12890.0
Cluster-12891.0
Cluster-12891.1
Cluster-12892.0
Cluster-12893.0	TRINITY_DN51834_c0_g1_i1	PIK55900.1	78.1	114	25	0	143	484	4	117	5.4e-45	190.7	PIK55900.1 putative cytochrome P450 1A1-like [Apostichopus japonicus]	PIK55900.1 putative cytochrome P450 1A1-like [Apostichopus japonicus]
Cluster-12894.0
Cluster-12895.0
Cluster-12896.0
Cluster-12897.0
Cluster-12898.0
Cluster-12899.0
Cluster-12900.0
Cluster-12901.0
Cluster-12902.0
Cluster-12903.0
Cluster-12904.0
Cluster-12904.1
Cluster-12905.0
Cluster-12906.0
Cluster-12907.0
Cluster-12908.0
Cluster-12909.0
Cluster-12910.0
Cluster-12910.1
Cluster-12911.0	TRINITY_DN44290_c0_g2_i1	PIK60642.1	75.4	187	42	2	553	2	598	783	1.4e-68	269.2	PIK60642.1 putative phospholipid-transporting ATPase IF, partial [Apostichopus japonicus]	PIK60642.1 putative phospholipid-transporting ATPase IF, partial [Apostichopus japonicus]
Cluster-12912.0
Cluster-12912.1
Cluster-12912.2
Cluster-12912.3
Cluster-12912.4
Cluster-12913.0
Cluster-12914.0
Cluster-12915.0
Cluster-12916.0
Cluster-12917.0
Cluster-12917.0
Cluster-12918.0
Cluster-12919.0
Cluster-12920.0
Cluster-12921.0
Cluster-12922.0
Cluster-12923.0
Cluster-12924.0
Cluster-12925.0
Cluster-12926.0
Cluster-12927.0
Cluster-12928.0
Cluster-12929.0
Cluster-12930.0
Cluster-12931.0
Cluster-12932.0
Cluster-12933.0
Cluster-12933.1
Cluster-12934.0
Cluster-12935.0
Cluster-12936.0
Cluster-12936.1
Cluster-12937.0
Cluster-12937.1
Cluster-12938.0
Cluster-12939.0
Cluster-12940.0
Cluster-12941.0
Cluster-12941.0	TRINITY_DN35559_c0_g1_i2	PIK36105.1	37.7	183	111	1	773	234	42	224	6.3e-30	141.7	PIK36105.1 putative kin of IRRE-like protein 1-like [Apostichopus japonicus]	PIK36105.1 putative kin of IRRE-like protein 1-like [Apostichopus japonicus]
Cluster-12942.0
Cluster-12943.0
Cluster-12944.0
Cluster-12945.0
Cluster-12946.0
Cluster-12947.0
Cluster-12948.0
Cluster-12949.0	TRINITY_DN47182_c0_g1_i1	PIK37014.1	55.4	224	92	3	157	825	78	294	2.6e-62	249.2	PIK37014.1 hypothetical protein BSL78_26155 [Apostichopus japonicus]	PIK37014.1 hypothetical protein BSL78_26155 [Apostichopus japonicus]
Cluster-12950.0
Cluster-12951.0
Cluster-12952.0	TRINITY_DN29767_c1_g1_i2	XP_015462021.2	28.0	207	135	5	1	606	257	454	1.1e-15	95.1	XP_015462021.2 tyrosine-protein kinase SRK3-like [Astyanax mexicanus]	XP_015462021.2 tyrosine-protein kinase SRK3-like [Astyanax mexicanus]
Cluster-12952.0
Cluster-12952.0	TRINITY_DN29767_c1_g1_i1	XP_015462021.2	28.0	207	135	5	1	606	257	454	1.2e-15	95.1	XP_015462021.2 tyrosine-protein kinase SRK3-like [Astyanax mexicanus]	XP_015462021.2 tyrosine-protein kinase SRK3-like [Astyanax mexicanus]
Cluster-12953.0	TRINITY_DN275559_c0_g1_i1	PIK58952.1	25.2	238	166	6	1	696	265	496	3.7e-11	79.0	PIK58952.1 hypothetical protein BSL78_04119 [Apostichopus japonicus]	PIK58952.1 hypothetical protein BSL78_04119 [Apostichopus japonicus]
Cluster-12954.0	TRINITY_DN283953_c0_g1_i1	PIK53085.1	29.0	221	132	8	696	91	28	242	1.2e-11	80.5	PIK53085.1 hypothetical protein BSL78_10004 [Apostichopus japonicus]	PIK53085.1 hypothetical protein BSL78_10004 [Apostichopus japonicus]
Cluster-12955.0
Cluster-12956.0
Cluster-12957.0
Cluster-12958.0	TRINITY_DN91180_c0_g1_i1	PIK39521.1	79.4	63	13	0	3	191	918	980	1.4e-22	116.3	PIK39521.1 protein kinase C-related kinase [Apostichopus japonicus]	PIK39521.1 protein kinase C-related kinase [Apostichopus japonicus]
Cluster-12959.0	TRINITY_DN51100_c0_g1_i1	PIK44329.1	46.3	136	72	1	659	252	243	377	6.7e-30	141.0	PIK44329.1 hypothetical protein BSL78_18802 [Apostichopus japonicus]	PIK44329.1 hypothetical protein BSL78_18802 [Apostichopus japonicus]
Cluster-12960.0
Cluster-12961.0
Cluster-12962.0
Cluster-12963.0
Cluster-12964.0
Cluster-12965.0
Cluster-12966.0
Cluster-12967.0
Cluster-12968.0
Cluster-12969.0
Cluster-12970.0
Cluster-12971.0
Cluster-12972.0
Cluster-12973.0
Cluster-12974.0
Cluster-12975.0
Cluster-12976.0	TRINITY_DN25908_c0_g2_i1	XP_022780978.1	42.2	166	80	4	4	465	72	233	1.0e-25	126.7	XP_022780978.1 uncharacterized protein LOC111322178 [Stylophora pistillata]	XP_022780978.1 uncharacterized protein LOC111322178 [Stylophora pistillata]<>XP_022785586.1 uncharacterized protein LOC111325933 [Stylophora pistillata]
Cluster-12977.0
Cluster-12978.0
Cluster-12979.0
Cluster-12980.0
Cluster-12981.0
Cluster-12982.0
Cluster-12983.0
Cluster-12984.0
Cluster-12985.0
Cluster-12986.0
Cluster-12987.0
Cluster-12988.0
Cluster-12989.0	TRINITY_DN185414_c0_g1_i1	PIK57163.1	49.0	143	68	3	11	427	88	229	1.4e-28	136.0	PIK57163.1 putative TATA box-binding protein-associated factor RNA polymerase I subunit C [Apostichopus japonicus]	PIK57163.1 putative TATA box-binding protein-associated factor RNA polymerase I subunit C [Apostichopus japonicus]
Cluster-12990.0
Cluster-12991.0
Cluster-12992.0
Cluster-12993.0	TRINITY_DN134704_c0_g2_i1	PIK41271.1	32.2	180	115	3	528	1	365	541	2.1e-21	112.5	PIK41271.1 hypothetical protein BSL78_21884 [Apostichopus japonicus]	PIK41271.1 hypothetical protein BSL78_21884 [Apostichopus japonicus]
Cluster-12994.0
Cluster-12995.0
Cluster-12996.0
Cluster-12997.0	TRINITY_DN18116_c0_g2_i1	XP_020900468.2	58.3	72	30	0	241	26	224	295	1.6e-15	92.0	XP_020900468.2 uncharacterized protein LOC110239104 [Exaiptasia pallida]	XP_020900468.2 uncharacterized protein LOC110239104 [Exaiptasia pallida]
Cluster-12998.0
Cluster-12999.0
Cluster-13000.0
Cluster-13000.1
Cluster-13000.2
Cluster-13000.3
Cluster-13000.4
Cluster-13000.5
Cluster-13000.6
Cluster-13000.7
Cluster-13000.8
Cluster-13001.0
Cluster-13002.0	TRINITY_DN243484_c0_g1_i1	XP_022096862.1	76.7	103	20	1	364	56	327	425	6.1e-33	150.2	XP_022096862.1 kinesin-like protein KIF28P [Acanthaster planci]	XP_022096862.1 kinesin-like protein KIF28P [Acanthaster planci]
Cluster-13003.0
Cluster-13004.0
Cluster-13005.0	TRINITY_DN10275_c0_g2_i1	PIK36834.1	75.2	141	33	1	417	1	70	210	4.9e-52	214.2	PIK36834.1 hypothetical protein BSL78_26334 [Apostichopus japonicus]	PIK36834.1 hypothetical protein BSL78_26334 [Apostichopus japonicus]
Cluster-13006.0
Cluster-13007.0
Cluster-13008.0
Cluster-13009.0
Cluster-13010.0
Cluster-13011.0	TRINITY_DN5314_c3_g1_i1	PIK46729.1	41.2	85	50	0	26	280	742	826	2.3e-08	68.2	PIK46729.1 hypothetical protein BSL78_16393 [Apostichopus japonicus]	PIK46729.1 hypothetical protein BSL78_16393 [Apostichopus japonicus]
Cluster-13011.1	TRINITY_DN18714_c0_g1_i1	PIK50444.1	51.4	72	35	0	419	204	388	459	6.7e-15	90.5	PIK50444.1 hypothetical protein BSL78_12683 [Apostichopus japonicus]	PIK50444.1 hypothetical protein BSL78_12683 [Apostichopus japonicus]
Cluster-13012.0
Cluster-13013.0
Cluster-13014.0	TRINITY_DN26794_c1_g2_i1	PIK46172.1	43.6	365	165	5	166	1242	7	336	4.5e-75	292.0	PIK46172.1 putative basement membrane-specific heparan sulfate proteoglycan core protein-like [Apostichopus japonicus]	PIK46172.1 putative basement membrane-specific heparan sulfate proteoglycan core protein-like [Apostichopus japonicus]
Cluster-13014.1
Cluster-13014.2
Cluster-13015.0
Cluster-13016.0	TRINITY_DN121671_c2_g1_i1	PIK59588.1	33.9	171	91	10	82	588	161	311	6.9e-09	72.4	PIK59588.1 hypothetical protein BSL78_03506 [Apostichopus japonicus]	PIK59588.1 hypothetical protein BSL78_03506 [Apostichopus japonicus]
Cluster-13017.0
Cluster-13018.0
Cluster-13019.0
Cluster-13020.0
Cluster-13021.0
Cluster-13022.0
Cluster-13023.0
Cluster-13024.0
Cluster-13025.0
Cluster-13026.0
Cluster-13027.0
Cluster-13028.0
Cluster-13029.0
Cluster-13030.0	TRINITY_DN58802_c0_g1_i1	PIK38560.1	89.9	79	8	0	240	4	305	383	5.3e-33	149.8	PIK38560.1 hypothetical protein BSL78_24599 [Apostichopus japonicus]	PIK38560.1 hypothetical protein BSL78_24599 [Apostichopus japonicus]
Cluster-13031.0
Cluster-13032.0
Cluster-13033.0
Cluster-13033.1
Cluster-13034.0
Cluster-13035.0
Cluster-13036.0
Cluster-13037.0
Cluster-13038.0
Cluster-13039.0
Cluster-13040.0
Cluster-13041.0
Cluster-13041.1
Cluster-13042.0
Cluster-13043.0
Cluster-13044.0	TRINITY_DN239734_c0_g1_i1	PIK43395.1	51.1	182	80	5	533	3	238	415	1.7e-44	189.1	PIK43395.1 putative neurexin-3 isoform X5 [Apostichopus japonicus]	PIK43395.1 putative neurexin-3 isoform X5 [Apostichopus japonicus]
Cluster-13045.0
Cluster-13045.1	TRINITY_DN19364_c1_g1_i3	PIK47219.1	59.8	102	38	1	555	250	31	129	1.1e-25	126.7	PIK47219.1 hypothetical protein BSL78_15907 [Apostichopus japonicus]	PIK47219.1 hypothetical protein BSL78_15907 [Apostichopus japonicus]
Cluster-13045.1	TRINITY_DN19364_c1_g1_i6	PIK47219.1	59.8	127	47	2	1798	1418	4	126	2.8e-32	150.6	PIK47219.1 hypothetical protein BSL78_15907 [Apostichopus japonicus]	PIK47219.1 hypothetical protein BSL78_15907 [Apostichopus japonicus]
Cluster-13046.0
Cluster-13047.0
Cluster-13048.0
Cluster-13048.1
Cluster-13049.0
Cluster-13050.0
Cluster-13051.0
Cluster-13052.0
Cluster-13053.0	TRINITY_DN39222_c0_g2_i1	PIK36992.1	50.6	85	42	0	257	3	197	281	1.5e-17	98.6	PIK36992.1 hypothetical protein BSL78_26173 [Apostichopus japonicus]	PIK36992.1 hypothetical protein BSL78_26173 [Apostichopus japonicus]
Cluster-13054.0	TRINITY_DN99433_c0_g1_i1	XP_021186808.1	61.9	84	30	1	255	10	19	102	2.4e-14	89.7	XP_021186808.1 homeotic protein distal-less-like [Helicoverpa armigera]	XP_021186808.1 homeotic protein distal-less-like [Helicoverpa armigera]
Cluster-13055.0
Cluster-13056.0
Cluster-13057.0
Cluster-13057.1
Cluster-13058.0
Cluster-13059.0	TRINITY_DN283334_c0_g1_i1	PIK59914.1	44.4	117	52	4	228	569	136	242	1.9e-12	82.8	PIK59914.1 hypothetical protein BSL78_03210 [Apostichopus japonicus]	PIK59914.1 hypothetical protein BSL78_03210 [Apostichopus japonicus]
Cluster-13060.0
Cluster-13061.0
Cluster-13062.0
Cluster-13063.0
Cluster-13063.0
Cluster-13063.1
Cluster-13064.0	TRINITY_DN264237_c0_g1_i1	PIK58502.1	71.4	98	27	1	2	295	312	408	7.7e-34	152.9	PIK58502.1 hypothetical protein BSL78_04582, partial [Apostichopus japonicus]	PIK58502.1 hypothetical protein BSL78_04582, partial [Apostichopus japonicus]
Cluster-13065.0
Cluster-13066.0
Cluster-13067.0
Cluster-13068.0
Cluster-13069.0
Cluster-13069.1
Cluster-13069.2	TRINITY_DN1960_c0_g3_i1	PIK48405.1	80.6	160	31	0	213	692	13	172	5.9e-69	271.6	PIK48405.1 putative type-1 angiotensin II receptor-associated protein-like [Apostichopus japonicus]	PIK48405.1 putative type-1 angiotensin II receptor-associated protein-like [Apostichopus japonicus]
Cluster-13070.0
Cluster-13071.0
Cluster-13072.0
Cluster-13073.0
Cluster-13074.0	TRINITY_DN13034_c2_g1_i1	PIK48119.1	57.2	145	61	1	91	522	97	241	2.0e-40	175.6	PIK48119.1 putative 5-hydroxytryptamine receptor 7 [Apostichopus japonicus]	PIK48119.1 putative 5-hydroxytryptamine receptor 7 [Apostichopus japonicus]
Cluster-13075.0
Cluster-13076.0
Cluster-13077.0	TRINITY_DN181144_c3_g2_i1	XP_007059379.2	31.7	139	92	3	5	415	265	402	2.5e-10	75.9	XP_007059379.2 estradiol 17-beta-dehydrogenase 2 isoform X2 [Chelonia mydas]	XP_007059379.2 estradiol 17-beta-dehydrogenase 2 isoform X2 [Chelonia mydas]
Cluster-13078.0
Cluster-13079.0
Cluster-13080.0
Cluster-13081.0
Cluster-13081.1
Cluster-13081.2
Cluster-13082.0
Cluster-13083.0
Cluster-13084.0
Cluster-13085.0
Cluster-13086.0	TRINITY_DN36280_c0_g1_i2	PIK34223.1	38.7	111	27	1	334	2	279	348	8.3e-08	66.6	PIK34223.1 pol-like protein [Apostichopus japonicus]	PIK34223.1 pol-like protein [Apostichopus japonicus]
Cluster-13087.0
Cluster-13088.0
Cluster-13088.1
Cluster-13088.2
Cluster-13089.0
Cluster-13090.0
Cluster-13090.1
Cluster-13090.2
Cluster-13091.0
Cluster-13091.1
Cluster-13092.0
Cluster-13093.0
Cluster-13094.0
Cluster-13095.0
Cluster-13096.0
Cluster-13097.0	TRINITY_DN70289_c0_g2_i1	PIK57488.1	72.9	129	30	3	3	374	163	291	2.2e-46	194.9	PIK57488.1 putative insulinoma-associated protein 1a-like [Apostichopus japonicus]	PIK57488.1 putative insulinoma-associated protein 1a-like [Apostichopus japonicus]
Cluster-13098.0
Cluster-13099.0
Cluster-13100.0
Cluster-13101.0
Cluster-13102.0	TRINITY_DN298187_c0_g1_i1	PIK51512.1	44.4	189	82	3	1	561	210	377	1.1e-28	136.7	PIK51512.1 putative muscarinic acetylcholine receptor M4-like [Apostichopus japonicus]	PIK51512.1 putative muscarinic acetylcholine receptor M4-like [Apostichopus japonicus]
Cluster-13102.1	TRINITY_DN296473_c0_g1_i1	PIK51512.1	47.8	113	54	1	324	1	114	226	6.7e-23	116.7	PIK51512.1 putative muscarinic acetylcholine receptor M4-like [Apostichopus japonicus]	PIK51512.1 putative muscarinic acetylcholine receptor M4-like [Apostichopus japonicus]
Cluster-13103.0
Cluster-13103.1
Cluster-13104.0
Cluster-13105.0
Cluster-13106.0
Cluster-13107.0
Cluster-13108.0
Cluster-13109.0
Cluster-13110.0
Cluster-13111.0
Cluster-13112.0
Cluster-13113.0
Cluster-13114.0	TRINITY_DN261833_c0_g1_i1	PIK46940.1	46.6	178	83	5	130	633	115	290	6.5e-30	141.0	PIK46940.1 hypothetical protein BSL78_16200 [Apostichopus japonicus]	PIK46940.1 hypothetical protein BSL78_16200 [Apostichopus japonicus]
Cluster-13115.0	TRINITY_DN209177_c0_g2_i1	PIK49302.1	71.6	81	23	0	245	3	1	81	8.9e-24	119.8	PIK49302.1 putative transmembrane protein, partial [Apostichopus japonicus]	PIK49302.1 putative transmembrane protein, partial [Apostichopus japonicus]
Cluster-13116.0
Cluster-13117.0	TRINITY_DN14475_c0_g1_i1	PIK44015.1	78.1	301	66	0	128	1030	12	312	2.6e-144	522.3	PIK44015.1 hypothetical protein BSL78_19136 [Apostichopus japonicus]	PIK44015.1 hypothetical protein BSL78_19136 [Apostichopus japonicus]
Cluster-13118.0
Cluster-13118.1
Cluster-13119.0	TRINITY_DN204190_c0_g1_i1	PIK56838.1	56.4	218	90	2	20	658	1	218	2.1e-63	252.3	PIK56838.1 putative carbohydrate sulfotransferase 1-like [Apostichopus japonicus]	PIK56838.1 putative carbohydrate sulfotransferase 1-like [Apostichopus japonicus]
Cluster-13120.0
Cluster-13121.0
Cluster-13122.0	TRINITY_DN55482_c0_g1_i1	PIK36905.1	51.8	193	93	0	1	579	496	688	3.6e-51	211.5	PIK36905.1 pol-like protein [Apostichopus japonicus]	PIK36905.1 pol-like protein [Apostichopus japonicus]
Cluster-13123.0
Cluster-13124.0
Cluster-13125.0
Cluster-13126.0
Cluster-13127.0
Cluster-13128.0
Cluster-13129.0
Cluster-13130.0
Cluster-13131.0
Cluster-13132.0
Cluster-13133.0
Cluster-13133.0
Cluster-13134.0
Cluster-13134.1
Cluster-13134.1
Cluster-13135.0
Cluster-13136.0
Cluster-13137.0
Cluster-13138.0
Cluster-13139.0
Cluster-13140.0
Cluster-13141.0
Cluster-13142.0	TRINITY_DN227673_c0_g1_i1	XP_022345276.1	36.5	137	82	3	595	200	252	388	3.1e-18	102.1	XP_022345276.1 uncharacterized protein LOC111137873 [Crassostrea virginica]	XP_022345276.1 uncharacterized protein LOC111137873 [Crassostrea virginica]
Cluster-13143.0	TRINITY_DN285444_c0_g1_i1	PIK59519.1	71.6	155	44	0	545	81	601	755	3.0e-60	241.5	PIK59519.1 putative coiled-coil domain-containing protein [Apostichopus japonicus]	PIK59519.1 putative coiled-coil domain-containing protein [Apostichopus japonicus]
Cluster-13144.0
Cluster-13145.0
Cluster-13146.0
Cluster-13147.0
Cluster-13148.0
Cluster-13148.1
Cluster-13149.0
Cluster-13149.1
Cluster-13149.2	TRINITY_DN1610_c8_g1_i1	XP_022106490.1	64.2	358	127	1	2841	1768	4	360	3.0e-133	486.5	XP_022106490.1 ankyrin repeat and MYND domain-containing protein 2-like isoform X1 [Acanthaster planci]	XP_022106490.1 ankyrin repeat and MYND domain-containing protein 2-like isoform X1 [Acanthaster planci]
Cluster-13150.0	TRINITY_DN82823_c0_g2_i1	PIK43118.1	65.7	67	22	1	536	339	875	941	5.1e-15	91.3	PIK43118.1 hypothetical protein BSL78_20043 [Apostichopus japonicus]	PIK43118.1 hypothetical protein BSL78_20043 [Apostichopus japonicus]
Cluster-13151.0
Cluster-13152.0
Cluster-13153.0
Cluster-13154.0
Cluster-13154.1
Cluster-13155.0
Cluster-13156.0
Cluster-13157.0
Cluster-13158.0
Cluster-13159.0
Cluster-13160.0
Cluster-13161.0
Cluster-13162.0
Cluster-13163.0
Cluster-13164.0
Cluster-13164.0
Cluster-13165.0
Cluster-13166.0
Cluster-13167.0
Cluster-13168.0
Cluster-13168.1
Cluster-13169.0	TRINITY_DN294555_c0_g1_i1	GBM41824.1	34.3	99	61	2	6	293	148	245	2.6e-10	75.1	GBM41824.1 hypothetical protein AVEN_122447-2_1, partial [Araneus ventricosus]	GBM41824.1 hypothetical protein AVEN_122447-2_1, partial [Araneus ventricosus]
Cluster-13170.0
Cluster-13171.0
Cluster-13172.0
Cluster-13173.0
Cluster-13174.0
Cluster-13175.0
Cluster-13176.0	TRINITY_DN52205_c0_g1_i1	PIK53613.1	59.6	57	23	0	45	215	534	590	8.7e-11	75.9	PIK53613.1 hypothetical protein BSL78_09466 [Apostichopus japonicus]	PIK53613.1 hypothetical protein BSL78_09466 [Apostichopus japonicus]
Cluster-13177.0
Cluster-13178.0
Cluster-13179.0
Cluster-13180.0
Cluster-13181.0
Cluster-13182.0
Cluster-13183.0
Cluster-13184.0
Cluster-13185.0
Cluster-13186.0	TRINITY_DN294107_c0_g1_i1	PIK62956.1	81.8	154	28	0	63	524	292	445	3.9e-65	257.7	PIK62956.1 putative cation channel sperm-associated protein 4-like [Apostichopus japonicus]	PIK62956.1 putative cation channel sperm-associated protein 4-like [Apostichopus japonicus]
Cluster-13187.0
Cluster-13188.0
Cluster-13189.0
Cluster-13190.0
Cluster-13191.0
Cluster-13192.0
Cluster-13193.0
Cluster-13194.0
Cluster-13195.0
Cluster-13196.0	TRINITY_DN59663_c0_g1_i1	XP_028519195.1	60.8	51	17	1	211	68	270	320	5.0e-06	61.6	XP_028519195.1 uncharacterized protein LOC114576557 [Exaiptasia pallida]	XP_028519195.1 uncharacterized protein LOC114576557 [Exaiptasia pallida]
Cluster-13197.0
Cluster-13198.0
Cluster-13199.0
Cluster-13200.0
Cluster-13201.0
Cluster-13202.0	TRINITY_DN73971_c0_g1_i1	PIK41657.1	69.7	109	33	0	205	531	1	109	6.9e-41	177.2	PIK41657.1 hypothetical protein BSL78_21488 [Apostichopus japonicus]	PIK41657.1 hypothetical protein BSL78_21488 [Apostichopus japonicus]
Cluster-13203.0
Cluster-13204.0
Cluster-13205.0
Cluster-13206.0	TRINITY_DN310866_c0_g1_i1	XP_027004173.1	30.8	117	80	1	363	16	27	143	1.0e-10	76.6	XP_027004173.1 uncharacterized protein LOC113643924 [Tachysurus fulvidraco]	XP_027004173.1 uncharacterized protein LOC113643924 [Tachysurus fulvidraco]
Cluster-13207.0
Cluster-13208.0
Cluster-13209.0
Cluster-13210.0
Cluster-13211.0
Cluster-13212.0	TRINITY_DN285658_c0_g1_i1	PIK38439.1	61.7	149	57	0	457	11	5	153	1.3e-43	186.0	PIK38439.1 putative poly(ADP-ribose) polymerase pme-5 [Apostichopus japonicus]	PIK38439.1 putative poly(ADP-ribose) polymerase pme-5 [Apostichopus japonicus]
Cluster-13213.0
Cluster-13214.0
Cluster-13215.0
Cluster-13216.0	TRINITY_DN88361_c0_g1_i1	PIK40188.1	46.2	91	48	1	20	289	31	121	1.6e-16	95.5	PIK40188.1 hypothetical protein BSL78_22965 [Apostichopus japonicus]	PIK40188.1 hypothetical protein BSL78_22965 [Apostichopus japonicus]
Cluster-13217.0	TRINITY_DN185212_c0_g2_i1	PIK43900.1	86.0	43	6	0	3	131	231	273	1.1e-13	86.3	PIK43900.1 putative actin-binding protein IPP-like [Apostichopus japonicus]	PIK43900.1 putative actin-binding protein IPP-like [Apostichopus japonicus]
Cluster-13218.0
Cluster-13219.0	TRINITY_DN93061_c0_g1_i1	XP_022105448.1	72.7	121	33	0	365	3	109	229	8.6e-43	183.0	XP_022105448.1 uncharacterized protein LOC110987217 [Acanthaster planci]	XP_022105448.1 uncharacterized protein LOC110987217 [Acanthaster planci]<>XP_022105449.1 uncharacterized protein LOC110987217 [Acanthaster planci]<>XP_022105451.1 uncharacterized protein LOC110987217 [Acanthaster planci]<>XP_022105452.1 uncharacterized protein LOC110987217 [Acanthaster planci]<>XP_022105453.1 uncharacterized protein LOC110987217 [Acanthaster planci]
Cluster-13220.0	TRINITY_DN275885_c0_g1_i1	XP_030846970.1	45.4	174	84	3	502	5	274	444	2.9e-29	138.7	XP_030846970.1 zinc finger MYM-type protein 1-like [Strongylocentrotus purpuratus]	XP_030846970.1 zinc finger MYM-type protein 1-like [Strongylocentrotus purpuratus]
Cluster-13221.0
Cluster-13222.0
Cluster-13223.0
Cluster-13224.0
Cluster-13225.0
Cluster-13226.0
Cluster-13227.0
Cluster-13228.0
Cluster-13229.0
Cluster-13230.0
Cluster-13231.0
Cluster-13232.0
Cluster-13233.0
Cluster-13234.0
Cluster-13235.0
Cluster-13236.0
Cluster-13237.0
Cluster-13238.0	TRINITY_DN245524_c0_g1_i1	PIK41687.1	76.9	134	25	2	100	489	1	132	7.9e-52	213.4	PIK41687.1 putative sodium- and chloride-dependent GABA transporter 1-like [Apostichopus japonicus]	PIK41687.1 putative sodium- and chloride-dependent GABA transporter 1-like [Apostichopus japonicus]
Cluster-13239.0	TRINITY_DN47719_c0_g1_i1	PIK39784.1	63.8	174	62	1	3	521	156	329	1.5e-56	229.2	PIK39784.1 hypothetical protein BSL78_23362 [Apostichopus japonicus]	PIK39784.1 hypothetical protein BSL78_23362 [Apostichopus japonicus]
Cluster-13240.0
Cluster-13241.0
Cluster-13241.1
Cluster-13242.0
Cluster-13243.0
Cluster-13244.0
Cluster-13245.0
Cluster-13246.0
Cluster-13247.0
Cluster-13248.0
Cluster-13249.0
Cluster-13250.0
Cluster-13251.0
Cluster-13251.1
Cluster-13252.0
Cluster-13253.0	TRINITY_DN5259_c0_g1_i1	XP_022103381.1	48.6	208	104	2	2	616	666	873	2.5e-50	208.8	XP_022103381.1 NACHT domain- and WD repeat-containing protein 1-like isoform X1 [Acanthaster planci]	XP_022103381.1 NACHT domain- and WD repeat-containing protein 1-like isoform X1 [Acanthaster planci]<>XP_022103390.1 NACHT domain- and WD repeat-containing protein 1-like isoform X1 [Acanthaster planci]<>XP_022103398.1 NACHT domain- and WD repeat-containing protein 1-like isoform X1 [Acanthaster planci]<>XP_022103407.1 NACHT domain- and WD repeat-containing protein 1-like isoform X1 [Acanthaster planci]<>XP_022103418.1 NACHT domain- and WD repeat-containing protein 1-like isoform X1 [Acanthaster planci]<>XP_022103427.1 NACHT domain- and WD repeat-containing protein 1-like isoform X1 [Acanthaster planci]<>XP_022103434.1 NACHT domain- and WD repeat-containing protein 1-like isoform X1 [Acanthaster planci]<>XP_022103443.1 NACHT domain- and WD repeat-containing protein 1-like isoform X1 [Acanthaster planci]
Cluster-13254.0	TRINITY_DN53580_c0_g1_i1	PIK52769.1	61.0	141	54	1	432	13	1289	1429	4.0e-39	171.0	PIK52769.1 putative hyalin [Apostichopus japonicus]	PIK52769.1 putative hyalin [Apostichopus japonicus]
Cluster-13255.0
Cluster-13256.0
Cluster-13257.0
Cluster-13258.0
Cluster-13259.0
Cluster-13260.0
Cluster-13260.1	TRINITY_DN21371_c1_g1_i2	PIK59072.1	30.8	851	514	27	130	2556	43	860	2.7e-93	354.0	PIK59072.1 hypothetical protein BSL78_04029 [Apostichopus japonicus]	PIK59072.1 hypothetical protein BSL78_04029 [Apostichopus japonicus]
Cluster-13261.0
Cluster-13262.0
Cluster-13263.0
Cluster-13264.0
Cluster-13265.0
Cluster-13266.0	TRINITY_DN121586_c0_g1_i1	PIK51748.1	50.0	140	66	3	3	416	13	150	1.5e-27	132.5	PIK51748.1 putative beta-1 adrenergic receptor-like [Apostichopus japonicus]	PIK51748.1 putative beta-1 adrenergic receptor-like [Apostichopus japonicus]
Cluster-13267.0
Cluster-13268.0
Cluster-13269.0
Cluster-13270.0
Cluster-13271.0	TRINITY_DN284559_c0_g1_i1	PIK52808.1	92.2	116	9	0	349	2	1483	1598	8.7e-53	216.1	PIK52808.1 Intersectin-1 [Apostichopus japonicus]	PIK52808.1 Intersectin-1 [Apostichopus japonicus]
Cluster-13272.0
Cluster-13273.0
Cluster-13274.0	TRINITY_DN10606_c0_g2_i1	PIK57523.1	75.1	345	85	1	1338	304	80	423	7.5e-153	550.4	PIK57523.1 putative betaine--homocysteine S-methyltransferase 1 [Apostichopus japonicus]	PIK57523.1 putative betaine--homocysteine S-methyltransferase 1 [Apostichopus japonicus]
Cluster-13275.0
Cluster-13276.0
Cluster-13277.0
Cluster-13278.0
Cluster-13279.0
Cluster-13280.0
Cluster-13281.0
Cluster-13282.0
Cluster-13283.0
Cluster-13284.0
Cluster-13285.0
Cluster-13286.0
Cluster-13287.0
Cluster-13288.0
Cluster-13289.0	TRINITY_DN82407_c0_g1_i1	PIK54647.1	37.9	95	58	1	483	764	80	174	9.9e-09	70.9	PIK54647.1 putative alpha-(1,3)-fucosyltransferase 6-like [Apostichopus japonicus]	PIK54647.1 putative alpha-(1,3)-fucosyltransferase 6-like [Apostichopus japonicus]
Cluster-13290.0
Cluster-13291.0
Cluster-13292.0
Cluster-13293.0
Cluster-13294.0
Cluster-13295.0
Cluster-13296.0
Cluster-13296.1
Cluster-13297.0
Cluster-13298.0
Cluster-13299.0
Cluster-13300.0
Cluster-13301.0
Cluster-13302.0	TRINITY_DN154299_c0_g1_i1	PIK33557.1	37.1	151	87	4	1	435	62	210	1.3e-21	112.8	PIK33557.1 hypothetical protein BSL78_29627 [Apostichopus japonicus]	PIK33557.1 hypothetical protein BSL78_29627 [Apostichopus japonicus]
Cluster-13302.1	TRINITY_DN154299_c0_g2_i1	PIK51573.1	42.0	100	58	0	302	3	960	1059	1.3e-15	92.4	PIK51573.1 hypothetical protein BSL78_11535 [Apostichopus japonicus]	PIK51573.1 hypothetical protein BSL78_11535 [Apostichopus japonicus]
Cluster-13303.0	TRINITY_DN108600_c0_g1_i1	PIK60017.1	94.3	141	8	0	424	2	742	882	3.4e-67	264.2	PIK60017.1 putative cytoplasmic dynein 1 heavy chain 1 [Apostichopus japonicus]	PIK60017.1 putative cytoplasmic dynein 1 heavy chain 1 [Apostichopus japonicus]
Cluster-13304.0
Cluster-13305.0
Cluster-13306.0
Cluster-13307.0
Cluster-13308.0
Cluster-13309.0
Cluster-13310.0
Cluster-13311.0
Cluster-13311.1	TRINITY_DN21508_c0_g1_i4	PIK39159.1	64.7	269	94	1	102	905	1	269	3.3e-93	352.1	PIK39159.1 putative sepiapterin reductase-like [Apostichopus japonicus]	PIK39159.1 putative sepiapterin reductase-like [Apostichopus japonicus]
Cluster-13311.2	TRINITY_DN21508_c0_g1_i3	PIK39159.1	67.0	270	88	1	102	908	1	270	2.0e-96	362.8	PIK39159.1 putative sepiapterin reductase-like [Apostichopus japonicus]	PIK39159.1 putative sepiapterin reductase-like [Apostichopus japonicus]
Cluster-13312.0
Cluster-13312.1
Cluster-13313.0	TRINITY_DN2039_c0_g3_i1	PIK38521.1	91.9	37	3	0	1	111	54	90	1.7e-08	68.9	PIK38521.1 putative kinesin-like protein KIF21A [Apostichopus japonicus]	PIK38521.1 putative kinesin-like protein KIF21A [Apostichopus japonicus]
Cluster-13314.0
Cluster-13315.0
Cluster-13315.1
Cluster-13316.0
Cluster-13317.0
Cluster-13318.0
Cluster-13318.1
Cluster-13319.0
Cluster-13320.0
Cluster-13321.0
Cluster-13322.0
Cluster-13323.0
Cluster-13324.0
Cluster-13324.1
Cluster-13325.0
Cluster-13326.0
Cluster-13327.0
Cluster-13328.0
Cluster-13329.0
Cluster-13330.0
Cluster-13331.0
Cluster-13332.0
Cluster-13333.0
Cluster-13334.0	TRINITY_DN94188_c0_g1_i1	PIK44709.1	87.8	181	20	1	539	3	154	334	1.3e-92	349.0	PIK44709.1 putative cytosolic carboxypeptidase 2-like [Apostichopus japonicus]	PIK44709.1 putative cytosolic carboxypeptidase 2-like [Apostichopus japonicus]
Cluster-13335.0
Cluster-13336.0	TRINITY_DN114175_c0_g2_i1	PIK38570.1	31.3	217	82	4	3	575	42	217	7.6e-09	70.9	PIK38570.1 hypothetical protein BSL78_24592 [Apostichopus japonicus]	PIK38570.1 hypothetical protein BSL78_24592 [Apostichopus japonicus]
Cluster-13337.0
Cluster-13338.0
Cluster-13339.0
Cluster-13340.0
Cluster-13341.0
Cluster-13342.0
Cluster-13343.0	TRINITY_DN63624_c0_g1_i1	PIK42533.1	46.2	119	61	2	3	356	603	719	8.8e-24	119.8	PIK42533.1 hypothetical protein BSL78_20609 [Apostichopus japonicus]	PIK42533.1 hypothetical protein BSL78_20609 [Apostichopus japonicus]
Cluster-13344.0
Cluster-13345.0
Cluster-13346.0	TRINITY_DN25163_c0_g1_i9	PIK48486.1	36.2	218	131	8	1684	1046	699	913	1.6e-27	134.4	PIK48486.1 hypothetical protein BSL78_14635 [Apostichopus japonicus]	PIK48486.1 hypothetical protein BSL78_14635 [Apostichopus japonicus]
Cluster-13347.0
Cluster-13348.0
Cluster-13349.0
Cluster-13350.0
Cluster-13351.0
Cluster-13352.0	TRINITY_DN44080_c0_g1_i1	PIK37689.1	35.9	117	72	3	5	352	38	152	9.9e-08	66.6	PIK37689.1 putative G-protein coupled receptor [Apostichopus japonicus]	PIK37689.1 putative G-protein coupled receptor [Apostichopus japonicus]
Cluster-13352.1
Cluster-13353.0	TRINITY_DN21548_c1_g2_i1	PIK36905.1	51.2	84	38	1	543	301	638	721	2.0e-16	96.3	PIK36905.1 pol-like protein [Apostichopus japonicus]	PIK36905.1 pol-like protein [Apostichopus japonicus]
Cluster-13354.0
Cluster-13355.0	TRINITY_DN69357_c0_g2_i1	PIK48660.1	41.9	203	112	4	56	658	163	361	3.0e-31	145.6	PIK48660.1 putative gamma-aminobutyric acid type B receptor subunit 1 [Apostichopus japonicus]	PIK48660.1 putative gamma-aminobutyric acid type B receptor subunit 1 [Apostichopus japonicus]
Cluster-13356.0
Cluster-13357.0
Cluster-13358.0
Cluster-13359.0
Cluster-13360.0
Cluster-13361.0
Cluster-13362.0
Cluster-13362.1	TRINITY_DN40558_c0_g1_i1	XP_020628528.1	55.6	54	24	0	3	164	52	105	1.8e-08	69.7	XP_020628528.1 BTB/POZ domain-containing protein kctd15-like [Orbicella faveolata]	XP_020628528.1 BTB/POZ domain-containing protein kctd15-like [Orbicella faveolata]
Cluster-13362.2
Cluster-13362.3	TRINITY_DN6096_c0_g1_i4	XP_002731176.1	56.3	87	37	1	198	458	1	86	1.2e-18	105.1	XP_002731176.1 PREDICTED: BTB/POZ domain-containing protein KCTD6-like [Saccoglossus kowalevskii]	XP_002731176.1 PREDICTED: BTB/POZ domain-containing protein KCTD6-like [Saccoglossus kowalevskii]
Cluster-13362.4	TRINITY_DN6096_c0_g1_i6	PIK46854.1	49.4	180	89	2	1	534	25	204	1.6e-36	165.2	PIK46854.1 hypothetical protein BSL78_16271 [Apostichopus japonicus]	PIK46854.1 hypothetical protein BSL78_16271 [Apostichopus japonicus]
Cluster-13362.5
Cluster-13362.6
Cluster-13363.0
Cluster-13364.0
Cluster-13365.0
Cluster-13366.0
Cluster-13367.0
Cluster-13368.0	TRINITY_DN26460_c0_g1_i1	OLP87121.1	27.8	209	119	11	1741	1169	440	634	1.6e-06	64.7	OLP87121.1 Proprotein convertase subtilisin/kexin type 5 [Symbiodinium microadriaticum]	OLP87121.1 Proprotein convertase subtilisin/kexin type 5 [Symbiodinium microadriaticum]
Cluster-13369.0	TRINITY_DN246267_c0_g1_i1	PIK46236.1	65.6	64	22	0	195	4	1	64	4.5e-16	93.6	PIK46236.1 hypothetical protein BSL78_16895 [Apostichopus japonicus]	PIK46236.1 hypothetical protein BSL78_16895 [Apostichopus japonicus]
Cluster-13370.0
Cluster-13371.0
Cluster-13372.0
Cluster-13372.1
Cluster-13373.0
Cluster-13374.0	TRINITY_DN298542_c0_g1_i1	XP_023931584.1	52.9	85	38	1	259	5	60	142	6.4e-15	90.5	XP_023931584.1 uncharacterized protein LOC106171442 [Lingula anatina]	XP_023931584.1 uncharacterized protein LOC106171442 [Lingula anatina]
Cluster-13375.0
Cluster-13376.0
Cluster-13377.0
Cluster-13378.0
Cluster-13379.0
Cluster-13379.1
Cluster-13380.0	TRINITY_DN90898_c0_g1_i1	XP_006823404.1	63.1	111	41	0	2	334	94	204	1.1e-25	125.9	XP_006823404.1 PREDICTED: CAP-Gly domain-containing linker protein 1-like [Saccoglossus kowalevskii]	XP_006823404.1 PREDICTED: CAP-Gly domain-containing linker protein 1-like [Saccoglossus kowalevskii]
Cluster-13381.0
Cluster-13381.1
Cluster-13382.0
Cluster-13383.0
Cluster-13384.0
Cluster-13385.0
Cluster-13386.0
Cluster-13386.1
Cluster-13387.0
Cluster-13388.0
Cluster-13389.0
Cluster-13390.0
Cluster-13391.0
Cluster-13392.0	TRINITY_DN115270_c0_g2_i1	PIK44768.1	47.8	134	65	4	6	392	403	536	1.6e-23	119.0	PIK44768.1 putative transposon Ty3-I Gag-Pol polyprotein [Apostichopus japonicus]	PIK44768.1 putative transposon Ty3-I Gag-Pol polyprotein [Apostichopus japonicus]
Cluster-13393.0
Cluster-13394.0
Cluster-13395.0
Cluster-13396.0
Cluster-13397.0
Cluster-13398.0
Cluster-13399.0
Cluster-13400.0	TRINITY_DN59833_c0_g1_i1	PIK40741.1	59.0	156	62	1	517	50	176	329	5.8e-53	217.2	PIK40741.1 hypothetical protein BSL78_22403 [Apostichopus japonicus]	PIK40741.1 hypothetical protein BSL78_22403 [Apostichopus japonicus]
Cluster-13401.0
Cluster-13402.0
Cluster-13403.0
Cluster-13404.0
Cluster-13405.0
Cluster-13406.0
Cluster-13407.0
Cluster-13408.0
Cluster-13408.1
Cluster-13408.2
Cluster-13409.0
Cluster-13410.0
Cluster-13411.0
Cluster-13412.0
Cluster-13412.1
Cluster-13412.2
Cluster-13412.3
Cluster-13413.0
Cluster-13414.0
Cluster-13414.1
Cluster-13415.0
Cluster-13416.0
Cluster-13416.1
Cluster-13417.0
Cluster-13418.0	TRINITY_DN85307_c0_g1_i1	XP_005106369.1	41.2	102	48	2	160	429	69	170	3.8e-14	88.2	XP_005106369.1 PREDICTED: E3 ubiquitin-protein ligase mind-bomb-like isoform X1 [Aplysia californica]	XP_005106369.1 PREDICTED: E3 ubiquitin-protein ligase mind-bomb-like isoform X1 [Aplysia californica]
Cluster-13419.0
Cluster-13420.0
Cluster-13420.1
Cluster-13421.0
Cluster-13422.0
Cluster-13423.0	TRINITY_DN286591_c0_g1_i1	PIK34284.1	86.6	172	23	0	520	5	263	434	5.0e-89	337.0	PIK34284.1 putative fatty acid desaturase 2-like isoform X1 [Apostichopus japonicus]	PIK34284.1 putative fatty acid desaturase 2-like isoform X1 [Apostichopus japonicus]
Cluster-13424.0
Cluster-13425.0
Cluster-13426.0
Cluster-13427.0	TRINITY_DN51010_c0_g1_i1	XP_013389768.1	69.2	117	36	0	352	2	1	117	9.5e-41	176.4	XP_013389768.1 adenosylhomocysteinase B-like [Lingula anatina]	XP_013389768.1 adenosylhomocysteinase B-like [Lingula anatina]
Cluster-13428.0
Cluster-13428.1
Cluster-13429.0
Cluster-13430.0	TRINITY_DN284269_c0_g1_i1	PIK37496.1	39.5	76	43	2	230	9	5	79	8.6e-06	60.1	PIK37496.1 hypothetical protein BSL78_25675 [Apostichopus japonicus]	PIK37496.1 hypothetical protein BSL78_25675 [Apostichopus japonicus]
Cluster-13431.0
Cluster-13432.0
Cluster-13432.1
Cluster-13433.0	TRINITY_DN65444_c0_g2_i1	PIK52950.1	31.5	219	131	7	669	40	6	214	2.8e-16	96.7	PIK52950.1 hypothetical protein BSL78_10153 [Apostichopus japonicus]	PIK52950.1 hypothetical protein BSL78_10153 [Apostichopus japonicus]
Cluster-13434.0
Cluster-13435.0
Cluster-13436.0	TRINITY_DN174275_c0_g1_i1	XP_015770186.1	63.4	123	40	1	385	32	508	630	2.4e-43	184.9	XP_015770186.1 PREDICTED: uncharacterized protein LOC107348650 [Acropora digitifera]	XP_015770186.1 PREDICTED: uncharacterized protein LOC107348650 [Acropora digitifera]
Cluster-13437.0	TRINITY_DN173486_c1_g1_i1	PIK43061.1	46.5	245	124	2	1	714	170	414	6.8e-60	240.7	PIK43061.1 hypothetical protein BSL78_20090 [Apostichopus japonicus]	PIK43061.1 hypothetical protein BSL78_20090 [Apostichopus japonicus]
Cluster-13438.0	TRINITY_DN66687_c0_g1_i1	PIK37805.1	78.8	113	24	0	2	340	91	203	1.5e-41	178.7	PIK37805.1 putative gamma-tubulin complex component 3 [Apostichopus japonicus]	PIK37805.1 putative gamma-tubulin complex component 3 [Apostichopus japonicus]
Cluster-13439.0
Cluster-13440.0
Cluster-13441.0
Cluster-13442.0
Cluster-13443.0
Cluster-13443.1
Cluster-13444.0	TRINITY_DN177757_c0_g1_i1	KXJ06640.1	49.8	211	106	0	786	154	146	356	1.0e-48	203.8	KXJ06640.1 hypothetical protein AC249_AIPGENE27503 [Exaiptasia pallida]	KXJ06640.1 hypothetical protein AC249_AIPGENE27503 [Exaiptasia pallida]
Cluster-13445.0
Cluster-13446.0
Cluster-13446.1	TRINITY_DN54002_c0_g3_i1	PIK35151.1	69.0	42	13	0	231	106	100	141	3.6e-07	64.3	PIK35151.1 putative RNA-directed DNA polymerase from mobile element jockey-like [Apostichopus japonicus]	PIK35151.1 putative RNA-directed DNA polymerase from mobile element jockey-like [Apostichopus japonicus]
Cluster-13447.0
Cluster-13448.0
Cluster-13449.0
Cluster-13449.1	TRINITY_DN61628_c0_g1_i3	PIK37568.1	40.4	411	200	16	191	1384	10	388	1.8e-66	263.8	PIK37568.1 hypothetical protein BSL78_25595 [Apostichopus japonicus]	PIK37568.1 hypothetical protein BSL78_25595 [Apostichopus japonicus]
Cluster-13450.0
Cluster-13451.0
Cluster-13452.0
Cluster-13453.0
Cluster-13454.0
Cluster-13455.0
Cluster-13456.0
Cluster-13457.0
Cluster-13458.0
Cluster-13459.0
Cluster-13460.0	TRINITY_DN143762_c0_g1_i1	PIK35052.1	76.3	97	18	1	2	292	614	705	8.8e-26	127.5	PIK35052.1 putative multiple epidermal growth factor-like domains protein 8 [Apostichopus japonicus]	PIK35052.1 putative multiple epidermal growth factor-like domains protein 8 [Apostichopus japonicus]
Cluster-13461.0
Cluster-13462.0
Cluster-13463.0
Cluster-13464.0
Cluster-13465.0
Cluster-13466.0
Cluster-13467.0
Cluster-13468.0
Cluster-13469.0	TRINITY_DN203225_c0_g1_i5	PIK36719.1	45.9	220	118	1	1237	581	1	220	3.9e-48	202.6	PIK36719.1 putative Williams-Beuren syndrome chromosomal region 27 protein-like [Apostichopus japonicus]	PIK36719.1 putative Williams-Beuren syndrome chromosomal region 27 protein-like [Apostichopus japonicus]
Cluster-13469.0	TRINITY_DN203225_c0_g1_i4	PIK36719.1	51.9	158	76	0	719	246	1	158	6.5e-38	167.9	PIK36719.1 putative Williams-Beuren syndrome chromosomal region 27 protein-like [Apostichopus japonicus]	PIK36719.1 putative Williams-Beuren syndrome chromosomal region 27 protein-like [Apostichopus japonicus]
Cluster-13469.1	TRINITY_DN203225_c0_g1_i6	PIK56231.1	44.8	116	63	1	529	182	87	201	1.6e-21	112.8	PIK56231.1 hypothetical protein BSL78_06869 [Apostichopus japonicus]	PIK56231.1 hypothetical protein BSL78_06869 [Apostichopus japonicus]
Cluster-13470.0	TRINITY_DN13851_c0_g2_i3	XP_022091094.1	77.6	241	44	1	149	871	2	232	1.3e-101	380.2	XP_022091094.1 ras-related protein Rab-32-like isoform X2 [Acanthaster planci]	XP_022091094.1 ras-related protein Rab-32-like isoform X2 [Acanthaster planci]
Cluster-13470.0
Cluster-13471.0
Cluster-13472.0	TRINITY_DN74432_c0_g1_i1	PFX25769.1	40.4	94	54	1	45	320	137	230	4.9e-08	67.4	PFX25769.1 hypothetical protein AWC38_SpisGene9604 [Stylophora pistillata]	PFX25769.1 hypothetical protein AWC38_SpisGene9604 [Stylophora pistillata]
Cluster-13473.0
Cluster-13474.0
Cluster-13475.0
Cluster-13476.0
Cluster-13476.1
Cluster-13476.2
Cluster-13477.0
Cluster-13478.0
Cluster-13479.0
Cluster-13480.0
Cluster-13481.0
Cluster-13481.1	TRINITY_DN29676_c0_g1_i2	PIK41768.1	50.0	100	44	3	330	620	128	224	2.0e-15	92.8	PIK41768.1 putative receptor-type tyrosine-protein phosphatase alpha [Apostichopus japonicus]	PIK41768.1 putative receptor-type tyrosine-protein phosphatase alpha [Apostichopus japonicus]
Cluster-13482.0
Cluster-13483.0
Cluster-13484.0
Cluster-13485.0
Cluster-13486.0
Cluster-13487.0
Cluster-13488.0
Cluster-13489.0	TRINITY_DN99709_c4_g1_i1	PIK45108.1	64.3	140	39	1	674	255	494	622	3.5e-42	181.8	PIK45108.1 putative solute carrier organic anion transporter family member 4A1-like [Apostichopus japonicus]	PIK45108.1 putative solute carrier organic anion transporter family member 4A1-like [Apostichopus japonicus]
Cluster-13490.0
Cluster-13491.0
Cluster-13492.0
Cluster-13493.0
Cluster-13494.0
Cluster-13495.0
Cluster-13496.0
Cluster-13497.0
Cluster-13498.0
Cluster-13499.0
Cluster-13500.0
Cluster-13501.0
Cluster-13501.1
Cluster-13502.0
Cluster-13503.0
Cluster-13504.0
Cluster-13504.1	TRINITY_DN42455_c0_g1_i1	PIK48932.1	75.7	37	9	0	706	816	340	376	6.3e-07	65.5	PIK48932.1 putative glutamate receptor 2 [Apostichopus japonicus]	PIK48932.1 putative glutamate receptor 2 [Apostichopus japonicus]
Cluster-13505.0
Cluster-13506.0
Cluster-13506.1	TRINITY_DN80712_c0_g2_i1	PIK60856.1	51.1	186	90	1	2	556	281	466	2.1e-45	192.2	PIK60856.1 hypothetical protein BSL78_02172 [Apostichopus japonicus]	PIK60856.1 hypothetical protein BSL78_02172 [Apostichopus japonicus]
Cluster-13507.0
Cluster-13508.0
Cluster-13509.0	TRINITY_DN174793_c0_g1_i1	PIK57090.1	74.8	326	82	0	986	9	265	590	1.2e-139	506.1	PIK57090.1 putative serine/threonine-protein kinase Nek9 [Apostichopus japonicus]	PIK57090.1 putative serine/threonine-protein kinase Nek9 [Apostichopus japonicus]
Cluster-13510.0	TRINITY_DN53950_c0_g1_i1	PIK57462.1	37.7	478	244	16	1865	498	65	510	1.5e-55	228.0	PIK57462.1 hypothetical protein BSL78_05615 [Apostichopus japonicus]	PIK57462.1 hypothetical protein BSL78_05615 [Apostichopus japonicus]
Cluster-13511.0
Cluster-13511.0
Cluster-13512.0
Cluster-13513.0
Cluster-13514.0
Cluster-13515.0
Cluster-13516.0	TRINITY_DN61628_c0_g2_i1	PIK49078.1	53.0	181	71	6	380	904	10	182	5.8e-48	201.4	PIK49078.1 NC domain protein [Apostichopus japonicus]	PIK49078.1 NC domain protein [Apostichopus japonicus]
Cluster-13517.0
Cluster-13518.0
Cluster-13519.0
Cluster-13520.0
Cluster-13521.0
Cluster-13522.0
Cluster-13523.0
Cluster-13524.0
Cluster-13525.0
Cluster-13526.0
Cluster-13527.0
Cluster-13528.0	TRINITY_DN2953_c2_g1_i3	PIK42961.1	55.1	178	78	1	168	695	294	471	5.5e-47	198.4	PIK42961.1 hypothetical protein BSL78_20185 [Apostichopus japonicus]	PIK42961.1 hypothetical protein BSL78_20185 [Apostichopus japonicus]
Cluster-13528.1
Cluster-13528.2	TRINITY_DN2953_c2_g1_i1	PIK57013.1	36.4	154	93	2	174	635	149	297	3.3e-16	95.5	PIK57013.1 hypothetical protein BSL78_06055 [Apostichopus japonicus]	PIK57013.1 hypothetical protein BSL78_06055 [Apostichopus japonicus]
Cluster-13529.0	TRINITY_DN11335_c0_g1_i5	PIK49461.1	29.0	162	113	2	839	1318	7	168	1.1e-12	84.7	PIK49461.1 hypothetical protein BSL78_13654 [Apostichopus japonicus]	PIK49461.1 hypothetical protein BSL78_13654 [Apostichopus japonicus]
Cluster-13529.1	TRINITY_DN11335_c0_g1_i6	PIK49461.1	30.8	172	117	2	841	1350	7	178	4.8e-15	93.2	PIK49461.1 hypothetical protein BSL78_13654 [Apostichopus japonicus]	PIK49461.1 hypothetical protein BSL78_13654 [Apostichopus japonicus]
Cluster-13530.0
Cluster-13531.0
Cluster-13532.0
Cluster-13532.1	TRINITY_DN47700_c0_g3_i1	XP_030843213.1	40.2	97	53	1	2	292	327	418	1.5e-13	85.5	XP_030843213.1 tRNA pseudouridine(38/39) synthase [Strongylocentrotus purpuratus]	XP_030843213.1 tRNA pseudouridine(38/39) synthase [Strongylocentrotus purpuratus]
Cluster-13533.0
Cluster-13534.0
Cluster-13535.0
Cluster-13535.1
Cluster-13535.2
Cluster-13535.3
Cluster-13536.0	TRINITY_DN79522_c0_g1_i1	PIK55158.1	68.2	88	28	0	2	265	460	547	3.5e-25	124.0	PIK55158.1 hypothetical protein BSL78_07888 [Apostichopus japonicus]	PIK55158.1 hypothetical protein BSL78_07888 [Apostichopus japonicus]
Cluster-13537.0
Cluster-13538.0
Cluster-13539.0
Cluster-13540.0
Cluster-13541.0
Cluster-13542.0
Cluster-13543.0	TRINITY_DN175019_c0_g1_i1	PIK38844.1	43.4	129	63	1	1	387	217	335	1.0e-20	109.8	PIK38844.1 hypothetical protein BSL78_24310 [Apostichopus japonicus]	PIK38844.1 hypothetical protein BSL78_24310 [Apostichopus japonicus]
Cluster-13544.0
Cluster-13545.0
Cluster-13546.0
Cluster-13547.0
Cluster-13548.0
Cluster-13548.0
Cluster-13549.0
Cluster-13550.0
Cluster-13551.0	TRINITY_DN153066_c0_g2_i1	PIK38361.1	70.2	57	17	0	113	283	7	63	9.8e-18	99.4	PIK38361.1 hypothetical protein BSL78_24793 [Apostichopus japonicus]	PIK38361.1 hypothetical protein BSL78_24793 [Apostichopus japonicus]
Cluster-13552.0
Cluster-13553.0
Cluster-13554.0
Cluster-13555.0	TRINITY_DN132600_c0_g1_i1	XP_030836153.1	40.6	155	88	1	501	37	108	258	7.7e-26	127.1	XP_030836153.1 glucose-repressible alcohol dehydrogenase transcriptional effector isoform X2 [Strongylocentrotus purpuratus]	XP_030836153.1 glucose-repressible alcohol dehydrogenase transcriptional effector isoform X2 [Strongylocentrotus purpuratus]
Cluster-13556.0	TRINITY_DN11695_c2_g1_i1	BAJ83907.1	75.9	195	46	1	2	586	227	420	1.1e-92	349.7	BAJ83907.1 sulfatase modifying factor 1 [Hemicentrotus pulcherrimus]	BAJ83907.1 sulfatase modifying factor 1 [Hemicentrotus pulcherrimus]
Cluster-13557.0
Cluster-13558.0	TRINITY_DN47606_c0_g1_i1	PIK45879.1	40.7	118	67	3	2	352	609	724	9.3e-15	90.1	PIK45879.1 hypothetical protein BSL78_17258 [Apostichopus japonicus]	PIK45879.1 hypothetical protein BSL78_17258 [Apostichopus japonicus]
Cluster-13559.0
Cluster-13560.0
Cluster-13561.0
Cluster-13562.0
Cluster-13563.0
Cluster-13564.0
Cluster-13564.0
Cluster-13565.0
Cluster-13566.0
Cluster-13567.0
Cluster-13568.0
Cluster-13569.0
Cluster-13570.0
Cluster-13571.0
Cluster-13572.0
Cluster-13573.0
Cluster-13574.0
Cluster-13575.0
Cluster-13576.0
Cluster-13576.1
Cluster-13577.0	TRINITY_DN27671_c0_g1_i1	PIK53394.1	58.1	172	69	1	509	3	358	529	2.0e-45	192.2	PIK53394.1 hypothetical protein BSL78_09717, partial [Apostichopus japonicus]	PIK53394.1 hypothetical protein BSL78_09717, partial [Apostichopus japonicus]
Cluster-13578.0
Cluster-13579.0
Cluster-13580.0
Cluster-13581.0
Cluster-13582.0
Cluster-13583.0
Cluster-13584.0	TRINITY_DN135568_c0_g1_i1	PIK40823.1	60.8	51	20	0	4	156	82	132	3.9e-10	74.3	PIK40823.1 Neuroligin-4, Y-linked [Apostichopus japonicus]	PIK40823.1 Neuroligin-4, Y-linked [Apostichopus japonicus]
Cluster-13585.0
Cluster-13586.0
Cluster-13587.0	TRINITY_DN3063_c0_g1_i3	PIK36095.1	58.5	94	37	2	692	417	78	171	1.6e-17	100.5	PIK36095.1 hypothetical protein BSL78_27071 [Apostichopus japonicus]	PIK36095.1 hypothetical protein BSL78_27071 [Apostichopus japonicus]
Cluster-13587.0	TRINITY_DN3063_c0_g1_i2	RMX39703.1	37.6	157	89	3	677	234	77	233	3.8e-22	115.9	RMX39703.1 hypothetical protein pdam_00008083 [Pocillopora damicornis]	RMX39703.1 hypothetical protein pdam_00008083 [Pocillopora damicornis]
Cluster-13588.0
Cluster-13589.0
Cluster-13590.0
Cluster-13591.0
Cluster-13592.0
Cluster-13592.1
Cluster-13593.0
Cluster-13594.0
Cluster-13595.0
Cluster-13596.0
Cluster-13597.0	TRINITY_DN107992_c0_g1_i1	PIK33876.1	64.7	51	18	0	154	2	578	628	3.3e-11	78.2	PIK33876.1 putative selenoprotein O-like [Apostichopus japonicus]	PIK33876.1 putative selenoprotein O-like [Apostichopus japonicus]
Cluster-13598.0
Cluster-13599.0
Cluster-13600.0	TRINITY_DN70160_c0_g1_i1	PIK58257.1	68.0	172	55	0	513	1028	1	172	1.2e-61	247.3	PIK58257.1 putative serine/threonine/tyrosine-interacting protein [Apostichopus japonicus]	PIK58257.1 putative serine/threonine/tyrosine-interacting protein [Apostichopus japonicus]
Cluster-13601.0
Cluster-13602.0
Cluster-13603.0	TRINITY_DN24052_c0_g1_i1	PIK47234.1	57.7	111	36	4	364	50	53	158	2.3e-16	95.1	PIK47234.1 putative BRCA1-associated RING domain protein 1 [Apostichopus japonicus]	PIK47234.1 putative BRCA1-associated RING domain protein 1 [Apostichopus japonicus]
Cluster-13603.1	TRINITY_DN4310_c0_g2_i2	PIK47234.1	68.2	563	157	6	4075	2408	190	737	1.1e-154	558.1	PIK47234.1 putative BRCA1-associated RING domain protein 1 [Apostichopus japonicus]	PIK47234.1 putative BRCA1-associated RING domain protein 1 [Apostichopus japonicus]
Cluster-13604.0
Cluster-13605.0	TRINITY_DN12975_c0_g1_i3	PIK34413.1	81.5	130	23	1	1	387	97	226	1.3e-52	215.7	PIK34413.1 putative short-chain specific acyl-CoA dehydrogenase, mitochondrial-like isoform X2 [Apostichopus japonicus]	PIK34413.1 putative short-chain specific acyl-CoA dehydrogenase, mitochondrial-like isoform X2 [Apostichopus japonicus]
Cluster-13606.0
Cluster-13607.0
Cluster-13608.0
Cluster-13609.0
Cluster-13610.0
Cluster-13611.0
Cluster-13612.0
Cluster-13613.0
Cluster-13614.0
Cluster-13615.0	TRINITY_DN254527_c0_g1_i1	PIK38314.1	48.7	197	87	5	204	767	8	199	2.1e-43	186.0	PIK38314.1 hypothetical protein BSL78_24847 [Apostichopus japonicus]	PIK38314.1 hypothetical protein BSL78_24847 [Apostichopus japonicus]
Cluster-13616.0
Cluster-13617.0
Cluster-13618.0
Cluster-13619.0
Cluster-13620.0
Cluster-13621.0
Cluster-13622.0
Cluster-13623.0
Cluster-13624.0	TRINITY_DN100474_c0_g2_i1	PIK39688.1	43.0	135	75	1	543	139	699	831	2.3e-28	135.6	PIK39688.1 hypothetical protein BSL78_23478 [Apostichopus japonicus]	PIK39688.1 hypothetical protein BSL78_23478 [Apostichopus japonicus]
Cluster-13625.0
Cluster-13625.1
Cluster-13626.0
Cluster-13627.0
Cluster-13628.0
Cluster-13629.0	TRINITY_DN55042_c0_g1_i1	XP_022099199.1	71.6	102	29	0	308	3	8342	8443	7.5e-32	146.4	XP_022099199.1 uncharacterized protein LOC110983879 [Acanthaster planci]	XP_022099199.1 uncharacterized protein LOC110983879 [Acanthaster planci]
Cluster-13630.0
Cluster-13631.0
Cluster-13632.0
Cluster-13633.0
Cluster-13634.0
Cluster-13635.0
Cluster-13636.0
Cluster-13637.0
Cluster-13638.0
Cluster-13639.0
Cluster-13639.1
Cluster-13640.0
Cluster-13641.0
Cluster-13641.0
Cluster-13642.0
Cluster-13644.0
Cluster-13645.0
Cluster-13646.0	TRINITY_DN111315_c0_g1_i1	PIK54779.1	57.1	98	36	3	1	276	138	235	2.3e-16	94.7	PIK54779.1 hypothetical protein BSL78_08301, partial [Apostichopus japonicus]	PIK54779.1 hypothetical protein BSL78_08301, partial [Apostichopus japonicus]
Cluster-13647.0
Cluster-13648.0
Cluster-13649.0
Cluster-13650.0
Cluster-13651.0	TRINITY_DN54189_c0_g1_i2	PIK37153.1	32.5	280	165	10	1	780	40	315	9.1e-19	104.4	PIK37153.1 hypothetical protein BSL78_26009 [Apostichopus japonicus]	PIK37153.1 hypothetical protein BSL78_26009 [Apostichopus japonicus]
Cluster-13652.0
Cluster-13652.1
Cluster-13653.0
Cluster-13654.0
Cluster-13655.0
Cluster-13656.0	TRINITY_DN83186_c0_g1_i1	XP_782808.2	83.7	129	21	0	387	1	155	283	2.6e-53	218.0	XP_782808.2 protein PRRC1 [Strongylocentrotus purpuratus]	XP_782808.2 protein PRRC1 [Strongylocentrotus purpuratus]
Cluster-13657.0
Cluster-13658.0	TRINITY_DN194075_c0_g1_i1	PIK46914.1	96.4	83	3	0	3	251	247	329	4.1e-36	160.2	PIK46914.1 putative brefeldin A-inhibited guanine nucleotide-exchange protein 1-like [Apostichopus japonicus]	PIK46914.1 putative brefeldin A-inhibited guanine nucleotide-exchange protein 1-like [Apostichopus japonicus]
Cluster-13659.0
Cluster-13660.0	TRINITY_DN74815_c0_g1_i1	XP_022084421.1	70.8	72	21	0	218	3	257	328	1.4e-21	111.7	XP_022084421.1 uncharacterized protein LOC110975878 [Acanthaster planci]	XP_022084421.1 uncharacterized protein LOC110975878 [Acanthaster planci]
Cluster-13661.0
Cluster-13662.0
Cluster-13663.0
Cluster-13664.0
Cluster-13665.0
Cluster-13665.1
Cluster-13666.0
Cluster-13667.0
Cluster-13668.0
Cluster-13669.0
Cluster-13669.1
Cluster-13670.0
Cluster-13671.0
Cluster-13672.0
Cluster-13673.0
Cluster-13673.1
Cluster-13674.0
Cluster-13674.1	TRINITY_DN35897_c0_g1_i1	PIK54598.1	64.1	64	23	0	2	193	1445	1508	1.0e-12	84.7	PIK54598.1 eukaryotic initiation factor 4G [Apostichopus japonicus]	PIK54598.1 eukaryotic initiation factor 4G [Apostichopus japonicus]
Cluster-13674.2	TRINITY_DN35897_c0_g1_i3	PIK54598.1	66.7	105	35	0	2	316	1445	1549	2.1e-29	138.3	PIK54598.1 eukaryotic initiation factor 4G [Apostichopus japonicus]	PIK54598.1 eukaryotic initiation factor 4G [Apostichopus japonicus]
Cluster-13675.0
Cluster-13676.0
Cluster-13677.0
Cluster-13677.1
Cluster-13677.2
Cluster-13678.0
Cluster-13679.0	TRINITY_DN39817_c0_g1_i1	XP_030833845.1	49.3	67	29	2	23	214	371	435	1.2e-07	65.5	XP_030833845.1 sushi domain-containing protein 2 isoform X8 [Strongylocentrotus purpuratus]	XP_030833845.1 sushi domain-containing protein 2 isoform X8 [Strongylocentrotus purpuratus]
Cluster-13679.1	TRINITY_DN39817_c0_g2_i1	PIK35674.1	49.1	108	51	3	319	2	240	345	6.6e-23	116.7	PIK35674.1 putative sushi domain-containing protein 2, partial [Apostichopus japonicus]	PIK35674.1 putative sushi domain-containing protein 2, partial [Apostichopus japonicus]
Cluster-13680.0
Cluster-13681.0	TRINITY_DN222615_c0_g1_i1	PIK50054.1	50.6	235	114	2	3	704	290	523	2.8e-58	235.3	PIK50054.1 hypothetical protein BSL78_13063 [Apostichopus japonicus]	PIK50054.1 hypothetical protein BSL78_13063 [Apostichopus japonicus]
Cluster-13682.0
Cluster-13683.0
Cluster-13684.0
Cluster-13685.0
Cluster-13686.0
Cluster-13686.1
Cluster-13687.0
Cluster-13687.1
Cluster-13688.0
Cluster-13689.0
Cluster-13689.1
Cluster-13690.0
Cluster-13691.0
Cluster-13692.0
Cluster-13693.0
Cluster-13694.0
Cluster-13694.1
Cluster-13694.2
Cluster-13694.2	TRINITY_DN2636_c1_g1_i5	PIK46017.1	64.9	598	166	7	57	1850	1	554	6.6e-211	744.2	PIK46017.1 putative DNA polymerase alpha subunit B-like [Apostichopus japonicus]	PIK46017.1 putative DNA polymerase alpha subunit B-like [Apostichopus japonicus]
Cluster-13695.0
Cluster-13696.0
Cluster-13697.0
Cluster-13698.0
Cluster-13699.0
Cluster-13700.0
Cluster-13701.0
Cluster-13702.0
Cluster-13703.0
Cluster-13704.0
Cluster-13705.0
Cluster-13706.0
Cluster-13706.1	TRINITY_DN108074_c0_g1_i1	PIK51791.1	96.1	51	2	0	2	154	316	366	1.6e-18	101.7	PIK51791.1 putative beta-parvin-like isoform X3 [Apostichopus japonicus]	PIK51791.1 putative beta-parvin-like isoform X3 [Apostichopus japonicus]
Cluster-13706.2	TRINITY_DN3614_c6_g1_i1	PIK51791.1	85.6	360	52	0	19	1098	1	360	2.0e-171	612.5	PIK51791.1 putative beta-parvin-like isoform X3 [Apostichopus japonicus]	PIK51791.1 putative beta-parvin-like isoform X3 [Apostichopus japonicus]
Cluster-13707.0
Cluster-13708.0
Cluster-13709.0
Cluster-13710.0
Cluster-13710.1
Cluster-13711.0
Cluster-13712.0
Cluster-13713.0
Cluster-13714.0
Cluster-13715.0
Cluster-13716.0
Cluster-13717.0
Cluster-13718.0	TRINITY_DN134472_c0_g1_i1	PIK46381.1	25.7	257	180	3	2	745	64	318	3.3e-11	79.3	PIK46381.1 putative beta-3 adrenergic receptor-like [Apostichopus japonicus]	PIK46381.1 putative beta-3 adrenergic receptor-like [Apostichopus japonicus]
Cluster-13719.0
Cluster-13720.0
Cluster-13721.0
Cluster-13722.0
Cluster-13723.0	TRINITY_DN97095_c0_g1_i1	PIK48428.1	74.8	163	39	2	2	490	40	200	8.7e-63	250.0	PIK48428.1 hypothetical protein BSL78_14676 [Apostichopus japonicus]	PIK48428.1 hypothetical protein BSL78_14676 [Apostichopus japonicus]
Cluster-13723.1	TRINITY_DN97095_c0_g2_i1	PIK48428.1	79.0	248	52	0	747	4	208	455	2.8e-117	431.4	PIK48428.1 hypothetical protein BSL78_14676 [Apostichopus japonicus]	PIK48428.1 hypothetical protein BSL78_14676 [Apostichopus japonicus]
Cluster-13724.0
Cluster-13725.0
Cluster-13726.0
Cluster-13726.1
Cluster-13727.0
Cluster-13728.0
Cluster-13729.0
Cluster-13730.0
Cluster-13731.0
Cluster-13732.0
Cluster-13733.0
Cluster-13734.0
Cluster-13735.0
Cluster-13736.0	TRINITY_DN252793_c0_g1_i1	XP_030834906.1	79.3	111	23	0	35	367	45	155	1.2e-44	189.1	XP_030834906.1 dual 3',5'-cyclic-AMP and -GMP phosphodiesterase 11 [Strongylocentrotus purpuratus]	XP_030834906.1 dual 3',5'-cyclic-AMP and -GMP phosphodiesterase 11 [Strongylocentrotus purpuratus]
Cluster-13737.0
Cluster-13737.1
Cluster-13738.0
Cluster-13739.0	TRINITY_DN266243_c0_g1_i1	PIK49792.1	63.7	124	45	0	601	230	382	505	6.6e-40	174.1	PIK49792.1 putative autocrine proliferation repressor protein A-like [Apostichopus japonicus]	PIK49792.1 putative autocrine proliferation repressor protein A-like [Apostichopus japonicus]
Cluster-13740.0
Cluster-13741.0
Cluster-13742.0
Cluster-13743.0
Cluster-13744.0
Cluster-13745.0	TRINITY_DN269625_c0_g1_i1	XP_013077892.1	54.2	83	38	0	70	318	29	111	2.7e-19	105.5	XP_013077892.1 PREDICTED: microsomal glutathione S-transferase 1-like, partial [Biomphalaria glabrata]	XP_013077892.1 PREDICTED: microsomal glutathione S-transferase 1-like, partial [Biomphalaria glabrata]
Cluster-13746.0
Cluster-13747.0	TRINITY_DN131271_c0_g1_i1	PIK39908.1	48.0	348	163	7	57	1061	43	385	2.2e-90	342.8	PIK39908.1 hypothetical protein BSL78_23257 [Apostichopus japonicus]	PIK39908.1 hypothetical protein BSL78_23257 [Apostichopus japonicus]
Cluster-13748.0
Cluster-13749.0
Cluster-13750.0
Cluster-13751.0
Cluster-13751.1
Cluster-13752.0
Cluster-13753.0
Cluster-13754.0
Cluster-13755.0
Cluster-13756.0
Cluster-13757.0	TRINITY_DN218836_c0_g1_i1	PIK33491.1	63.9	108	39	0	4	327	273	380	1.4e-34	156.0	PIK33491.1 putative zinc transporter ZIP12-like, partial [Apostichopus japonicus]	PIK33491.1 putative zinc transporter ZIP12-like, partial [Apostichopus japonicus]
Cluster-13757.1	TRINITY_DN202602_c0_g1_i1	XP_030828190.1	41.6	231	124	3	89	754	669	897	1.8e-40	177.6	XP_030828190.1 zinc transporter ZIP12 [Strongylocentrotus purpuratus]	XP_030828190.1 zinc transporter ZIP12 [Strongylocentrotus purpuratus]
Cluster-13758.0	TRINITY_DN287483_c0_g1_i1	XP_030828986.1	74.0	100	26	0	302	3	5	104	1.9e-40	175.6	XP_030828986.1 mitochondrial tRNA-specific 2-thiouridylase 1-like isoform X1 [Strongylocentrotus purpuratus]	XP_030828986.1 mitochondrial tRNA-specific 2-thiouridylase 1-like isoform X1 [Strongylocentrotus purpuratus]<>XP_030828987.1 mitochondrial tRNA-specific 2-thiouridylase 1-like isoform X1 [Strongylocentrotus purpuratus]
Cluster-13759.0
Cluster-13760.0
Cluster-13761.0
Cluster-13762.0
Cluster-13762.1
Cluster-13763.0
Cluster-13763.1
Cluster-13764.0
Cluster-13765.0	TRINITY_DN96546_c0_g1_i1	PIK42500.1	62.1	103	39	0	114	422	7	109	2.9e-26	128.3	PIK42500.1 hypothetical protein BSL78_20629 [Apostichopus japonicus]	PIK42500.1 hypothetical protein BSL78_20629 [Apostichopus japonicus]
Cluster-13766.0
Cluster-13767.0	TRINITY_DN229179_c0_g1_i1	PIK38378.1	59.2	211	86	0	747	115	23	233	2.4e-67	265.8	PIK38378.1 putative cytochrome P450 2J6 [Apostichopus japonicus]	PIK38378.1 putative cytochrome P450 2J6 [Apostichopus japonicus]
Cluster-13768.0
Cluster-13769.0
Cluster-13770.0	TRINITY_DN55318_c0_g1_i1	PIK55907.1	55.7	61	27	0	258	76	5	65	6.2e-09	70.1	PIK55907.1 hypothetical protein BSL78_07177 [Apostichopus japonicus]	PIK55907.1 hypothetical protein BSL78_07177 [Apostichopus japonicus]
Cluster-13771.0
Cluster-13772.0	TRINITY_DN84091_c0_g1_i1	PIK58579.1	40.0	105	55	2	312	1	227	324	2.7e-08	68.6	PIK58579.1 hypothetical protein BSL78_04485 [Apostichopus japonicus]	PIK58579.1 hypothetical protein BSL78_04485 [Apostichopus japonicus]
Cluster-13773.0
Cluster-13774.0
Cluster-13775.0
Cluster-13776.0
Cluster-13777.0
Cluster-13778.0
Cluster-13779.0
Cluster-13780.0
Cluster-13781.0
Cluster-13782.0
Cluster-13783.0
Cluster-13784.0	TRINITY_DN252185_c0_g1_i1	PIK38315.1	40.5	158	79	3	475	2	103	245	6.8e-24	120.9	PIK38315.1 Cubilin [Apostichopus japonicus]	PIK38315.1 Cubilin [Apostichopus japonicus]
Cluster-13785.0
Cluster-13786.0
Cluster-13787.0	TRINITY_DN105608_c0_g1_i1	PIK38406.1	41.6	267	142	8	1528	752	169	429	2.6e-40	176.8	PIK38406.1 axonin [Apostichopus japonicus]	PIK38406.1 axonin [Apostichopus japonicus]
Cluster-13787.1	TRINITY_DN12347_c2_g1_i1	XP_030839355.1	37.5	176	108	2	526	2	15	189	2.6e-21	112.5	XP_030839355.1 contactin-2 [Strongylocentrotus purpuratus]	XP_030839355.1 contactin-2 [Strongylocentrotus purpuratus]
Cluster-13787.2
Cluster-13788.0
Cluster-13789.0
Cluster-13790.0
Cluster-13790.0
Cluster-13790.1
Cluster-13791.0
Cluster-13792.0
Cluster-13793.0
Cluster-13794.0
Cluster-13795.0
Cluster-13796.0
Cluster-13796.1
Cluster-13797.0
Cluster-13798.0
Cluster-13799.0
Cluster-13800.0
Cluster-13801.0
Cluster-13802.0
Cluster-13803.0
Cluster-13804.0
Cluster-13805.0
Cluster-13806.0
Cluster-13807.0
Cluster-13808.0
Cluster-13809.0
Cluster-13810.0
Cluster-13811.0
Cluster-13812.0
Cluster-13813.0
Cluster-13814.0
Cluster-13815.0
Cluster-13816.0
Cluster-13816.1	TRINITY_DN45523_c1_g1_i2	XP_019625517.1	56.2	425	182	2	1269	1	88	510	1.1e-141	513.5	XP_019625517.1 PREDICTED: LOW QUALITY PROTEIN: deleted in malignant brain tumors 1 protein-like [Branchiostoma belcheri]	XP_019625517.1 PREDICTED: LOW QUALITY PROTEIN: deleted in malignant brain tumors 1 protein-like [Branchiostoma belcheri]
Cluster-13817.0
Cluster-13818.0	TRINITY_DN146410_c0_g1_i1	PIK48069.1	86.7	120	16	0	360	1	1	120	2.7e-53	218.4	PIK48069.1 putative insulin-degrading enzyme [Apostichopus japonicus]	PIK48069.1 putative insulin-degrading enzyme [Apostichopus japonicus]
Cluster-13818.1	TRINITY_DN146410_c0_g2_i1	PIK48069.1	78.6	126	27	0	2	379	122	247	2.6e-50	208.0	PIK48069.1 putative insulin-degrading enzyme [Apostichopus japonicus]	PIK48069.1 putative insulin-degrading enzyme [Apostichopus japonicus]
Cluster-13819.0
Cluster-13820.0
Cluster-13821.0
Cluster-13822.0
Cluster-13823.0	TRINITY_DN113997_c0_g2_i1	PIK39987.1	74.5	196	50	0	1506	919	321	516	2.7e-82	316.2	PIK39987.1 putative cytochrome P450 3A24 [Apostichopus japonicus]	PIK39987.1 putative cytochrome P450 3A24 [Apostichopus japonicus]
Cluster-13824.0
Cluster-13824.1
Cluster-13825.0
Cluster-13826.0
Cluster-13827.0
Cluster-13828.0	TRINITY_DN272074_c0_g1_i1	PIK54909.1	39.7	68	41	0	7	210	314	381	2.6e-06	62.4	PIK54909.1 putative histamine H3 receptor-like [Apostichopus japonicus]	PIK54909.1 putative histamine H3 receptor-like [Apostichopus japonicus]
Cluster-13829.0
Cluster-13830.0
Cluster-13831.0
Cluster-13832.0
Cluster-13833.0
Cluster-13834.0
Cluster-13835.0	TRINITY_DN62575_c0_g1_i1	XP_022096285.1	37.8	156	79	6	128	577	27	170	5.6e-14	88.2	XP_022096285.1 putative defense protein 3 [Acanthaster planci]	XP_022096285.1 putative defense protein 3 [Acanthaster planci]
Cluster-13836.0
Cluster-13837.0
Cluster-13837.1
Cluster-13838.0
Cluster-13839.0	TRINITY_DN92356_c0_g2_i1	PIK62232.1	94.6	257	14	0	772	2	103	359	3.9e-146	527.3	PIK62232.1 putative transformation/transcription domain-associated protein-like [Apostichopus japonicus]	PIK62232.1 putative transformation/transcription domain-associated protein-like [Apostichopus japonicus]
Cluster-13840.0
Cluster-13841.0
Cluster-13842.0
Cluster-13843.0
Cluster-13844.0
Cluster-13845.0
Cluster-13846.0
Cluster-13847.0
Cluster-13848.0	TRINITY_DN53003_c0_g1_i1	PIK42421.1	31.3	485	308	9	1930	524	9	484	8.6e-65	258.5	PIK42421.1 hypothetical protein BSL78_20717 [Apostichopus japonicus]	PIK42421.1 hypothetical protein BSL78_20717 [Apostichopus japonicus]
Cluster-13849.0
Cluster-13850.0
Cluster-13851.0
Cluster-13852.0
Cluster-13853.0
Cluster-13854.0
Cluster-13855.0
Cluster-13856.0
Cluster-13857.0
Cluster-13858.0
Cluster-13859.0
Cluster-13860.0
Cluster-13861.0
Cluster-13862.0
Cluster-13863.0
Cluster-13863.1
Cluster-13864.0
Cluster-13865.0
Cluster-13866.0	TRINITY_DN12519_c1_g1_i1	PIK45434.1	90.1	81	8	0	246	4	83	163	2.1e-32	147.9	PIK45434.1 hypothetical protein BSL78_17709, partial [Apostichopus japonicus]	PIK45434.1 hypothetical protein BSL78_17709, partial [Apostichopus japonicus]
Cluster-13867.0
Cluster-13868.0
Cluster-13868.1
Cluster-13869.0
Cluster-13870.0
Cluster-13871.0
Cluster-13872.0	TRINITY_DN72817_c0_g1_i1	PIK51146.1	55.3	85	38	0	186	440	308	392	1.7e-17	99.8	PIK51146.1 putative cystine/glutamate transporter [Apostichopus japonicus]	PIK51146.1 putative cystine/glutamate transporter [Apostichopus japonicus]
Cluster-13873.0
Cluster-13874.0
Cluster-13875.0
Cluster-13876.0
Cluster-13877.0
Cluster-13878.0
Cluster-13878.1
Cluster-13879.0
Cluster-13880.0
Cluster-13881.0
Cluster-13882.0
Cluster-13883.0
Cluster-13884.0
Cluster-13885.0
Cluster-13886.0
Cluster-13887.0
Cluster-13887.1
Cluster-13888.0
Cluster-13889.0
Cluster-13890.0
Cluster-13891.0
Cluster-13891.1
Cluster-13892.0
Cluster-13893.0
Cluster-13894.0
Cluster-13895.0
Cluster-13895.1
Cluster-13895.2
Cluster-13896.0
Cluster-13897.0	TRINITY_DN49404_c0_g1_i1	PIK39014.1	82.7	214	37	0	665	24	80	293	2.8e-100	374.8	PIK39014.1 putative purine nucleoside phosphorylase isoform X3 [Apostichopus japonicus]	PIK39014.1 putative purine nucleoside phosphorylase isoform X3 [Apostichopus japonicus]
Cluster-13898.0
Cluster-13899.0
Cluster-13899.1
Cluster-13899.2	TRINITY_DN53602_c0_g1_i1	PIK47064.1	49.0	535	269	4	92	1690	17	549	7.9e-151	544.3	PIK47064.1 putative 5'-nucleotidase-like [Apostichopus japonicus]	PIK47064.1 putative 5'-nucleotidase-like [Apostichopus japonicus]
Cluster-13900.0
Cluster-13901.0
Cluster-13902.0
Cluster-13903.0
Cluster-13904.0
Cluster-13905.0
Cluster-13906.0
Cluster-13907.0
Cluster-13908.0
Cluster-13908.0	TRINITY_DN83634_c0_g1_i1	PIK34223.1	53.8	65	30	0	474	280	216	280	2.8e-09	73.2	PIK34223.1 pol-like protein [Apostichopus japonicus]	PIK34223.1 pol-like protein [Apostichopus japonicus]
Cluster-13909.0
Cluster-13910.0
Cluster-13911.0
Cluster-13911.1	TRINITY_DN241270_c0_g1_i1	PIK46467.1	39.5	81	45	1	4	234	48	128	2.3e-07	64.7	PIK46467.1 hypothetical protein BSL78_16677 [Apostichopus japonicus]	PIK46467.1 hypothetical protein BSL78_16677 [Apostichopus japonicus]
Cluster-13911.2
Cluster-13911.3	TRINITY_DN7720_c0_g1_i4	PIK46462.1	28.5	333	209	11	249	1196	7	327	3.2e-20	110.5	PIK46462.1 hypothetical protein BSL78_16672 [Apostichopus japonicus]	PIK46462.1 hypothetical protein BSL78_16672 [Apostichopus japonicus]
Cluster-13911.4
Cluster-13911.5
Cluster-13912.0
Cluster-13913.0	TRINITY_DN204149_c0_g1_i1	PIK50131.1	52.1	119	51	3	28	369	1	118	1.7e-22	115.5	PIK50131.1 Ubiquitin conjugation factor E4 A [Apostichopus japonicus]	PIK50131.1 Ubiquitin conjugation factor E4 A [Apostichopus japonicus]
Cluster-13914.0
Cluster-13915.0
Cluster-13916.0
Cluster-13917.0
Cluster-13918.0
Cluster-13919.0
Cluster-13920.0
Cluster-13921.0
Cluster-13922.0	TRINITY_DN114063_c0_g1_i1	PIK61100.1	73.6	121	30	1	3	359	576	696	2.4e-29	138.3	PIK61100.1 hypothetical protein BSL78_01925 [Apostichopus japonicus]	PIK61100.1 hypothetical protein BSL78_01925 [Apostichopus japonicus]
Cluster-13923.0
Cluster-13924.0
Cluster-13925.0
Cluster-13926.0
Cluster-13927.0
Cluster-13928.0
Cluster-13929.0
Cluster-13930.0
Cluster-13931.0
Cluster-13932.0
Cluster-13933.0
Cluster-13934.0	TRINITY_DN207419_c0_g1_i1	PIK61022.1	40.8	130	70	3	394	8	55	178	2.3e-17	98.6	PIK61022.1 hypothetical protein BSL78_02073 [Apostichopus japonicus]	PIK61022.1 hypothetical protein BSL78_02073 [Apostichopus japonicus]
Cluster-13935.0
Cluster-13936.0
Cluster-13937.0
Cluster-13938.0
Cluster-13938.1
Cluster-13939.0
Cluster-13940.0
Cluster-13941.0
Cluster-13942.0	TRINITY_DN64151_c0_g1_i1	PIK59534.1	55.7	97	43	0	305	15	568	664	2.2e-23	118.2	PIK59534.1 putative IgGFc-binding protein [Apostichopus japonicus]	PIK59534.1 putative IgGFc-binding protein [Apostichopus japonicus]
Cluster-13943.0
Cluster-13943.1
Cluster-13944.0
Cluster-13945.0
Cluster-13946.0
Cluster-13947.0
Cluster-13948.0
Cluster-13949.0
Cluster-13950.0
Cluster-13951.0
Cluster-13952.0
Cluster-13953.0
Cluster-13954.0
Cluster-13955.0	TRINITY_DN31809_c0_g1_i1	PIK48762.1	91.4	70	6	0	2	211	555	624	9.1e-28	134.0	PIK48762.1 putative V-type proton ATPase catalytic subunit A isoform X1 [Apostichopus japonicus]	PIK48762.1 putative V-type proton ATPase catalytic subunit A isoform X1 [Apostichopus japonicus]
Cluster-13956.0
Cluster-13957.0
Cluster-13958.0
Cluster-13959.0	TRINITY_DN38985_c0_g1_i1	PIK59363.1	69.2	172	52	1	1	513	847	1018	5.6e-59	237.3	PIK59363.1 putative band 3 anion transport protein isoform X1 [Apostichopus japonicus]	PIK59363.1 putative band 3 anion transport protein isoform X1 [Apostichopus japonicus]
Cluster-13960.0	TRINITY_DN178611_c0_g1_i2	PIK45404.1	42.9	184	105	0	76	627	379	562	1.2e-39	174.1	PIK45404.1 reverse transcriptase [Apostichopus japonicus]	PIK45404.1 reverse transcriptase [Apostichopus japonicus]
Cluster-13960.0	TRINITY_DN178611_c0_g1_i1	PIK45404.1	39.6	149	90	0	76	522	379	527	1.6e-28	137.1	PIK45404.1 reverse transcriptase [Apostichopus japonicus]	PIK45404.1 reverse transcriptase [Apostichopus japonicus]
Cluster-13961.0
Cluster-13962.0
Cluster-13963.0
Cluster-13964.0
Cluster-13965.0
Cluster-13966.0	TRINITY_DN305776_c0_g1_i1	XP_022079802.1	43.5	92	52	0	655	380	411	502	3.8e-17	98.6	XP_022079802.1 cytochrome P450 2J6-like [Acanthaster planci]	XP_022079802.1 cytochrome P450 2J6-like [Acanthaster planci]<>XP_022079896.1 cytochrome P450 2J6-like [Acanthaster planci]
Cluster-13967.0
Cluster-13968.0
Cluster-13969.0
Cluster-13970.0
Cluster-13971.0
Cluster-13972.0	TRINITY_DN134665_c0_g1_i1	PIK54920.1	38.7	93	55	2	472	197	673	764	9.1e-13	83.6	PIK54920.1 hypothetical protein BSL78_08203 [Apostichopus japonicus]	PIK54920.1 hypothetical protein BSL78_08203 [Apostichopus japonicus]
Cluster-13973.0
Cluster-13974.0
Cluster-13975.0
Cluster-13976.0
Cluster-13977.0
Cluster-13978.0
Cluster-13979.0
Cluster-13980.0
Cluster-13981.0
Cluster-13982.0	TRINITY_DN144810_c0_g1_i1	XP_002734095.1	44.3	97	54	0	293	3	60	156	1.0e-14	90.9	XP_002734095.1 PREDICTED: adenylate cyclase type 3 [Saccoglossus kowalevskii]	XP_002734095.1 PREDICTED: adenylate cyclase type 3 [Saccoglossus kowalevskii]
Cluster-13983.0
Cluster-13984.0
Cluster-13985.0
Cluster-13986.0
Cluster-13987.0
Cluster-13988.0
Cluster-13989.0
Cluster-13989.1
Cluster-13989.2
Cluster-13989.3
Cluster-13990.0
Cluster-13991.0
Cluster-13992.0
Cluster-13993.0
Cluster-13994.0
Cluster-13995.0	TRINITY_DN12388_c0_g3_i1	PIK60359.1	80.0	180	35	1	541	2	141	319	5.7e-75	290.4	PIK60359.1 hypothetical protein BSL78_02729 [Apostichopus japonicus]	PIK60359.1 hypothetical protein BSL78_02729 [Apostichopus japonicus]
Cluster-13996.0	TRINITY_DN252177_c0_g1_i1	CAC44749.1	41.5	142	64	5	1	417	346	471	5.0e-18	100.9	CAC44749.1 hemocyanin subunit 1 [Cupiennius salei]	CAC44749.1 hemocyanin subunit 1 [Cupiennius salei]
Cluster-13997.0
Cluster-13998.0
Cluster-13999.0	TRINITY_DN44125_c0_g2_i4	PIK61390.1	39.2	148	87	2	787	347	2	147	3.9e-19	105.5	PIK61390.1 hypothetical protein BSL78_01689 [Apostichopus japonicus]	PIK61390.1 hypothetical protein BSL78_01689 [Apostichopus japonicus]
Cluster-14000.0
Cluster-14001.0
Cluster-14002.0
Cluster-14003.0
Cluster-14004.0
Cluster-14005.0
Cluster-14006.0
Cluster-14007.0
Cluster-14008.0
Cluster-14009.0	TRINITY_DN228735_c0_g1_i1	PIK33432.1	56.2	274	117	2	820	5	135	407	6.5e-82	314.3	PIK33432.1 putative protein slit [Apostichopus japonicus]	PIK33432.1 putative protein slit [Apostichopus japonicus]
Cluster-14010.0
Cluster-14011.0
Cluster-14012.0
Cluster-14013.0	TRINITY_DN89948_c0_g1_i3	PIK36748.1	38.8	134	81	1	404	6	44	177	9.3e-15	90.5	PIK36748.1 putative indole-3-acetic acid-amido synthetase GH3.5 [Apostichopus japonicus]	PIK36748.1 putative indole-3-acetic acid-amido synthetase GH3.5 [Apostichopus japonicus]
Cluster-14014.0
Cluster-14015.0
Cluster-14016.0
Cluster-14017.0
Cluster-14017.1
Cluster-14017.2	TRINITY_DN61796_c0_g1_i13	PIK46533.1	47.9	265	113	7	2270	1482	532	773	7.3e-50	209.1	PIK46533.1 putative retinoblastoma-associated protein [Apostichopus japonicus]	PIK46533.1 putative retinoblastoma-associated protein [Apostichopus japonicus]
Cluster-14018.0
Cluster-14019.0
Cluster-14020.0	TRINITY_DN263961_c0_g1_i1	PIK55765.1	84.0	106	15	1	313	2	405	510	3.0e-36	161.0	PIK55765.1 putative conserved oligomeric Golgi complex subunit 3 [Apostichopus japonicus]	PIK55765.1 putative conserved oligomeric Golgi complex subunit 3 [Apostichopus japonicus]
Cluster-14021.0	TRINITY_DN286931_c0_g1_i1	XP_022108106.1	35.6	208	124	3	136	744	138	340	4.9e-29	138.3	XP_022108106.1 uncharacterized protein C7orf72 homolog [Acanthaster planci]	XP_022108106.1 uncharacterized protein C7orf72 homolog [Acanthaster planci]
Cluster-14022.0
Cluster-14023.0
Cluster-14023.1
Cluster-14024.0
Cluster-14025.0
Cluster-14026.0
Cluster-14027.0
Cluster-14028.0
Cluster-14029.0	TRINITY_DN262630_c0_g1_i1	PIK47988.1	78.6	159	7	1	400	5	99	257	3.9e-65	257.3	PIK47988.1 putative proto-oncogene tyrosine-protein kinase ROS [Apostichopus japonicus]	PIK47988.1 putative proto-oncogene tyrosine-protein kinase ROS [Apostichopus japonicus]
Cluster-14030.0
Cluster-14031.0
Cluster-14032.0
Cluster-14033.0
Cluster-14034.0
Cluster-14035.0
Cluster-14036.0
Cluster-14037.0	TRINITY_DN27279_c0_g2_i1	PIK59973.1	36.3	328	202	4	199	1167	1	326	8.6e-54	221.9	PIK59973.1 hypothetical protein BSL78_03128 [Apostichopus japonicus]	PIK59973.1 hypothetical protein BSL78_03128 [Apostichopus japonicus]
Cluster-14038.0
Cluster-14039.0
Cluster-14040.0
Cluster-14041.0
Cluster-14042.0
Cluster-14042.1
Cluster-14043.0
Cluster-14044.0	TRINITY_DN151902_c0_g1_i1	PIK53414.1	54.1	159	72	1	4	480	195	352	9.0e-40	173.3	PIK53414.1 putative interferon-induced very large GTPase 1-like [Apostichopus japonicus]	PIK53414.1 putative interferon-induced very large GTPase 1-like [Apostichopus japonicus]
Cluster-14044.1	TRINITY_DN151902_c0_g2_i1	PIK40086.1	64.3	210	75	0	690	61	279	488	5.5e-83	317.4	PIK40086.1 putative up-regulator of cell proliferation-like [Apostichopus japonicus]	PIK40086.1 putative up-regulator of cell proliferation-like [Apostichopus japonicus]
Cluster-14045.0
Cluster-14046.0	TRINITY_DN121414_c0_g1_i1	PIK52941.1	98.8	86	1	0	3	260	30	115	6.1e-43	183.0	PIK52941.1 dullard protein, partial [Apostichopus japonicus]	PIK52941.1 dullard protein, partial [Apostichopus japonicus]
Cluster-14047.0
Cluster-14048.0
Cluster-14049.0
Cluster-14050.0
Cluster-14051.0
Cluster-14052.0
Cluster-14053.0
Cluster-14054.0
Cluster-14055.0	TRINITY_DN86032_c1_g1_i4	XP_029210376.1	41.5	200	110	5	104	685	219	417	1.0e-38	171.0	XP_029210376.1 uncharacterized protein LOC114974243 [Acropora millepora]	XP_029210376.1 uncharacterized protein LOC114974243 [Acropora millepora]
Cluster-14056.0	TRINITY_DN237007_c0_g1_i2	XP_002593394.1	50.0	182	87	3	2	544	47	225	3.2e-41	178.3	XP_002593394.1 hypothetical protein BRAFLDRAFT_70837 [Branchiostoma floridae]	XP_002593394.1 hypothetical protein BRAFLDRAFT_70837 [Branchiostoma floridae]<>EEN49405.1 hypothetical protein BRAFLDRAFT_70837 [Branchiostoma floridae]
Cluster-14057.0	TRINITY_DN253052_c0_g1_i1	PIK61070.1	64.8	159	55	1	3	479	122	279	5.6e-58	233.8	PIK61070.1 putative sushi domain-containing protein 2 [Apostichopus japonicus]	PIK61070.1 putative sushi domain-containing protein 2 [Apostichopus japonicus]
Cluster-14058.0
Cluster-14059.0
Cluster-14060.0	TRINITY_DN212866_c0_g1_i1	PIK40593.1	60.3	131	48	1	64	444	147	277	1.6e-35	159.1	PIK40593.1 putative condensin-2 complex subunit H2 isoform X3 [Apostichopus japonicus]	PIK40593.1 putative condensin-2 complex subunit H2 isoform X3 [Apostichopus japonicus]
Cluster-14061.0
Cluster-14062.0
Cluster-14062.1
Cluster-14063.0
Cluster-14064.0
Cluster-14065.0
Cluster-14065.1	TRINITY_DN7940_c1_g1_i3	PIK60327.1	22.0	799	480	22	399	2672	3	699	2.0e-35	162.2	PIK60327.1 hypothetical protein BSL78_02758 [Apostichopus japonicus]	PIK60327.1 hypothetical protein BSL78_02758 [Apostichopus japonicus]
Cluster-14065.1	TRINITY_DN7940_c1_g1_i4	PIK60327.1	22.0	799	480	22	307	2580	3	699	1.8e-35	162.2	PIK60327.1 hypothetical protein BSL78_02758 [Apostichopus japonicus]	PIK60327.1 hypothetical protein BSL78_02758 [Apostichopus japonicus]
Cluster-14066.0	TRINITY_DN161605_c0_g1_i1	PIK47712.1	47.8	251	76	2	2	754	874	1069	3.0e-50	208.8	PIK47712.1 putative HEAT repeat-containing protein 6 [Apostichopus japonicus]	PIK47712.1 putative HEAT repeat-containing protein 6 [Apostichopus japonicus]
Cluster-14067.0
Cluster-14068.0
Cluster-14069.0
Cluster-14070.0
Cluster-14071.0
Cluster-14072.0
Cluster-14073.0
Cluster-14073.1
Cluster-14073.2
Cluster-14074.0
Cluster-14075.0
Cluster-14076.0
Cluster-14077.0
Cluster-14077.1
Cluster-14078.0	TRINITY_DN295620_c0_g1_i1	PIK60046.1	50.0	116	45	2	403	68	54	160	1.4e-14	89.4	PIK60046.1 putative nucleoporin GLE1 [Apostichopus japonicus]	PIK60046.1 putative nucleoporin GLE1 [Apostichopus japonicus]
Cluster-14079.0
Cluster-14080.0
Cluster-14081.0	TRINITY_DN27944_c0_g1_i1	PIK44103.1	65.1	172	58	1	510	1	908	1079	2.0e-58	235.3	PIK44103.1 putative leucine-rich PPR motif-containing protein [Apostichopus japonicus]	PIK44103.1 putative leucine-rich PPR motif-containing protein [Apostichopus japonicus]
Cluster-14082.0	TRINITY_DN219149_c0_g1_i1	PIK60355.1	75.0	120	30	0	11	370	120	239	6.8e-48	199.9	PIK60355.1 putative xanthine dehydrogenase/oxidase [Apostichopus japonicus]	PIK60355.1 putative xanthine dehydrogenase/oxidase [Apostichopus japonicus]
Cluster-14083.0	TRINITY_DN56139_c0_g1_i1	PIK59783.1	27.7	260	179	4	99	875	196	447	2.5e-25	126.7	PIK59783.1 hypothetical protein BSL78_03238, partial [Apostichopus japonicus]	PIK59783.1 hypothetical protein BSL78_03238, partial [Apostichopus japonicus]
Cluster-14084.0
Cluster-14085.0
Cluster-14086.0
Cluster-14087.0
Cluster-14088.0
Cluster-14089.0
Cluster-14090.0
Cluster-14091.0
Cluster-14092.0	TRINITY_DN244570_c0_g1_i1	PIK41902.1	67.7	130	42	0	376	765	56	185	3.5e-41	178.7	PIK41902.1 hypothetical protein BSL78_21257 [Apostichopus japonicus]	PIK41902.1 hypothetical protein BSL78_21257 [Apostichopus japonicus]
Cluster-14093.0
Cluster-14094.0	TRINITY_DN150542_c0_g1_i1	PIK51614.1	51.3	78	38	0	2	235	166	243	3.7e-15	90.5	PIK51614.1 putative cholecystokinin receptor type A-like [Apostichopus japonicus]	PIK51614.1 putative cholecystokinin receptor type A-like [Apostichopus japonicus]
Cluster-14095.0
Cluster-14096.0
Cluster-14097.0
Cluster-14098.0
Cluster-14099.0
Cluster-14100.0
Cluster-14100.0
Cluster-14101.0
Cluster-14102.0
Cluster-14103.0
Cluster-14104.0
Cluster-14104.1
Cluster-14105.0
Cluster-14106.0
Cluster-14107.0
Cluster-14108.0
Cluster-14109.0
Cluster-14109.1
Cluster-14110.0
Cluster-14111.0
Cluster-14112.0
Cluster-14113.0
Cluster-14113.1
Cluster-14113.2
Cluster-14113.3
Cluster-14114.0
Cluster-14115.0
Cluster-14116.0
Cluster-14117.0
Cluster-14118.0
Cluster-14118.1
Cluster-14119.0
Cluster-14120.0
Cluster-14121.0
Cluster-14122.0
Cluster-14122.1
Cluster-14122.2
Cluster-14122.3
Cluster-14123.0
Cluster-14124.0
Cluster-14125.0
Cluster-14126.0
Cluster-14127.0
Cluster-14127.1
Cluster-14128.0	TRINITY_DN84564_c0_g1_i1	PIK61298.1	41.8	141	62	4	391	5	25	157	1.0e-09	73.6	PIK61298.1 DNA mismatch repair protein Msh3 [Apostichopus japonicus]	PIK61298.1 DNA mismatch repair protein Msh3 [Apostichopus japonicus]
Cluster-14129.0	TRINITY_DN270632_c0_g1_i1	PIK37368.1	36.0	258	150	3	6	776	1	244	1.0e-40	177.2	PIK37368.1 putative monocarboxylate transporter 13 isoform X1 [Apostichopus japonicus]	PIK37368.1 putative monocarboxylate transporter 13 isoform X1 [Apostichopus japonicus]
Cluster-14130.0
Cluster-14131.0
Cluster-14132.0
Cluster-14133.0	TRINITY_DN152109_c0_g1_i2	PIK58954.1	49.3	69	35	0	326	532	41	109	2.8e-11	79.0	PIK58954.1 hypothetical protein BSL78_04121 [Apostichopus japonicus]	PIK58954.1 hypothetical protein BSL78_04121 [Apostichopus japonicus]
Cluster-14134.0
Cluster-14135.0
Cluster-14136.0
Cluster-14137.0
Cluster-14138.0
Cluster-14139.0
Cluster-14140.0
Cluster-14141.0
Cluster-14142.0
Cluster-14143.0
Cluster-14144.0
Cluster-14145.0	TRINITY_DN29383_c0_g1_i1	PIK36459.1	36.8	155	90	3	12	458	83	235	2.2e-15	92.8	PIK36459.1 hypothetical protein BSL78_26701 [Apostichopus japonicus]	PIK36459.1 hypothetical protein BSL78_26701 [Apostichopus japonicus]
Cluster-14146.0
Cluster-14146.1
Cluster-14147.0
Cluster-14148.0
Cluster-14149.0
Cluster-14150.0
Cluster-14151.0
Cluster-14151.1
Cluster-14152.0
Cluster-14153.0	TRINITY_DN131918_c0_g1_i1	XP_022081571.1	28.8	532	342	16	1623	94	327	843	1.9e-44	190.7	XP_022081571.1 cation channel sperm-associated protein subunit epsilon-like [Acanthaster planci]	XP_022081571.1 cation channel sperm-associated protein subunit epsilon-like [Acanthaster planci]
Cluster-14154.0
Cluster-14155.0
Cluster-14156.0
Cluster-14157.0
Cluster-14158.0
Cluster-14159.0	TRINITY_DN163631_c0_g1_i1	XP_031553330.1	56.9	58	25	0	224	397	727	784	8.8e-09	70.1	XP_031553330.1 uncharacterized protein LOC116290440 [Actinia tenebrosa]	XP_031553330.1 uncharacterized protein LOC116290440 [Actinia tenebrosa]
Cluster-14160.0
Cluster-14161.0
Cluster-14162.0
Cluster-14163.0
Cluster-14164.0
Cluster-14165.0	TRINITY_DN275543_c0_g1_i1	PIK36112.1	38.8	85	50	2	249	1	104	188	3.5e-06	62.0	PIK36112.1 putative interferon-induced very large GTPase 1-like [Apostichopus japonicus]	PIK36112.1 putative interferon-induced very large GTPase 1-like [Apostichopus japonicus]
Cluster-14166.0
Cluster-14167.0
Cluster-14168.0
Cluster-14169.0
Cluster-14169.1
Cluster-14170.0	TRINITY_DN252629_c0_g1_i1	PIK44246.1	54.6	108	48	1	338	18	2129	2236	4.0e-26	127.5	PIK44246.1 putative dynein heavy chain domain-containing protein 1 [Apostichopus japonicus]	PIK44246.1 putative dynein heavy chain domain-containing protein 1 [Apostichopus japonicus]
Cluster-14171.0
Cluster-14172.0
Cluster-14173.0
Cluster-14174.0
Cluster-14175.0
Cluster-14176.0
Cluster-14177.0	TRINITY_DN54086_c0_g1_i1	PIK60095.1	66.5	167	56	0	47	547	9	175	2.7e-56	228.4	PIK60095.1 putative cadherin EGF LAG seven-pass G-type receptor 2 [Apostichopus japonicus]	PIK60095.1 putative cadherin EGF LAG seven-pass G-type receptor 2 [Apostichopus japonicus]
Cluster-14178.0
Cluster-14179.0
Cluster-14180.0
Cluster-14181.0
Cluster-14182.0
Cluster-14183.0
Cluster-14184.0
Cluster-14185.0
Cluster-14186.0
Cluster-14187.0
Cluster-14188.0
Cluster-14188.1
Cluster-14189.0	TRINITY_DN24744_c0_g1_i2	XP_019217930.1	57.4	806	336	2	2	2410	1150	1951	6.0e-276	960.7	XP_019217930.1 uncharacterized protein LOC109203193 [Oreochromis niloticus]	XP_019217930.1 uncharacterized protein LOC109203193 [Oreochromis niloticus]
Cluster-14189.1
Cluster-14190.0
Cluster-14191.0
Cluster-14192.0
Cluster-14193.0
Cluster-14194.0
Cluster-14195.0
Cluster-14196.0
Cluster-14197.0
Cluster-14198.0
Cluster-14199.0
Cluster-14200.0
Cluster-14201.0	TRINITY_DN262945_c0_g1_i1	XP_013405134.1	40.0	155	93	0	6	470	1365	1519	4.1e-29	137.9	XP_013405134.1 chondroitin sulfate proteoglycan 4 [Lingula anatina]	XP_013405134.1 chondroitin sulfate proteoglycan 4 [Lingula anatina]
Cluster-14202.0
Cluster-14202.1
Cluster-14203.0
Cluster-14204.0
Cluster-14205.0
Cluster-14206.0	TRINITY_DN262233_c0_g1_i1	PIK46235.1	51.9	183	87	1	6	551	350	532	2.6e-43	185.3	PIK46235.1 putative palmitoyltransferase AKR1 isoform X2 [Apostichopus japonicus]	PIK46235.1 putative palmitoyltransferase AKR1 isoform X2 [Apostichopus japonicus]
Cluster-14207.0
Cluster-14208.0
Cluster-14209.0
Cluster-14210.0
Cluster-14211.0
Cluster-14212.0
Cluster-14213.0
Cluster-14214.0
Cluster-14215.0
Cluster-14216.0
Cluster-14217.0
Cluster-14217.1
Cluster-14217.2
Cluster-14217.3
Cluster-14217.4
Cluster-14218.0
Cluster-14219.0	TRINITY_DN169439_c0_g1_i1	PIK45551.1	46.9	98	52	0	295	2	698	795	1.0e-17	99.4	PIK45551.1 putative NLR family CARD domain-containing protein 4 [Apostichopus japonicus]	PIK45551.1 putative NLR family CARD domain-containing protein 4 [Apostichopus japonicus]
Cluster-14220.0	TRINITY_DN39000_c0_g2_i1	PIK60265.1	68.5	273	85	1	114	929	279	551	1.8e-108	402.5	PIK60265.1 hypothetical protein BSL78_02827 [Apostichopus japonicus]	PIK60265.1 hypothetical protein BSL78_02827 [Apostichopus japonicus]
Cluster-14221.0
Cluster-14222.0
Cluster-14223.0
Cluster-14223.1
Cluster-14224.0
Cluster-14225.0
Cluster-14226.0
Cluster-14226.1
Cluster-14227.0	TRINITY_DN143140_c0_g1_i1	XP_022091355.1	48.5	68	35	0	207	4	5	72	2.6e-06	61.6	XP_022091355.1 hydroxyacid oxidase 1-like [Acanthaster planci]	XP_022091355.1 hydroxyacid oxidase 1-like [Acanthaster planci]
Cluster-14228.0
Cluster-14229.0
Cluster-14230.0
Cluster-14230.1
Cluster-14231.0
Cluster-14232.0
Cluster-14233.0
Cluster-14233.1
Cluster-14234.0
Cluster-14235.0
Cluster-14236.0
Cluster-14237.0
Cluster-14238.0
Cluster-14239.0
Cluster-14239.1
Cluster-14240.0
Cluster-14241.0
Cluster-14242.0
Cluster-14243.0
Cluster-14243.1
Cluster-14244.0
Cluster-14245.0
Cluster-14246.0
Cluster-14247.0
Cluster-14248.0
Cluster-14249.0	TRINITY_DN63779_c0_g1_i1	PIK51027.1	38.4	112	64	4	1	333	337	444	6.5e-13	83.6	PIK51027.1 putative metabotropic glutamate receptor 3 [Apostichopus japonicus]	PIK51027.1 putative metabotropic glutamate receptor 3 [Apostichopus japonicus]
Cluster-14250.0
Cluster-14251.0
Cluster-14252.0
Cluster-14253.0
Cluster-14254.0
Cluster-14255.0
Cluster-14256.0
Cluster-14257.0
Cluster-14258.0	TRINITY_DN143675_c1_g2_i1	PIK40848.1	79.6	49	10	0	151	297	92	140	1.5e-13	85.5	PIK40848.1 hypothetical protein BSL78_22278 [Apostichopus japonicus]	PIK40848.1 hypothetical protein BSL78_22278 [Apostichopus japonicus]
Cluster-14259.0
Cluster-14260.0
Cluster-14261.0	TRINITY_DN230644_c0_g1_i1	PIK36076.1	35.0	143	81	5	787	380	23	160	4.1e-14	89.0	PIK36076.1 putative interleukin 17-like protein [Apostichopus japonicus]	PIK36076.1 putative interleukin 17-like protein [Apostichopus japonicus]
Cluster-14262.0
Cluster-14263.0	TRINITY_DN73742_c0_g1_i1	PIK55900.1	69.5	105	32	0	1	315	243	347	3.7e-34	154.1	PIK55900.1 putative cytochrome P450 1A1-like [Apostichopus japonicus]	PIK55900.1 putative cytochrome P450 1A1-like [Apostichopus japonicus]
Cluster-14264.0
Cluster-14265.0
Cluster-14266.0
Cluster-14267.0
Cluster-14268.0
Cluster-14269.0	TRINITY_DN38796_c0_g4_i1	PIK55555.1	78.0	91	18	1	268	2	568	658	9.1e-26	125.9	PIK55555.1 putative ralBP1-associated Eps domain-containing protein 1 isoform X7, partial [Apostichopus japonicus]	PIK55555.1 putative ralBP1-associated Eps domain-containing protein 1 isoform X7, partial [Apostichopus japonicus]
Cluster-14270.0
Cluster-14271.0
Cluster-14271.1
Cluster-14271.2
Cluster-14272.0
Cluster-14273.0
Cluster-14274.0
Cluster-14275.0
Cluster-14276.0
Cluster-14277.0
Cluster-14278.0
Cluster-14279.0
Cluster-14280.0
Cluster-14280.1
Cluster-14281.0
Cluster-14282.0
Cluster-14283.0
Cluster-14284.0	TRINITY_DN95292_c0_g1_i1	PIK56273.1	65.5	58	20	0	2	175	298	355	4.4e-12	81.6	PIK56273.1 putative muscarinic acetylcholine receptor M1-like [Apostichopus japonicus]	PIK56273.1 putative muscarinic acetylcholine receptor M1-like [Apostichopus japonicus]
Cluster-14285.0
Cluster-14286.0
Cluster-14287.0	TRINITY_DN171851_c0_g1_i1	XP_022248202.1	27.4	179	117	4	532	8	58	227	1.9e-08	69.7	XP_022248202.1 cell fusion protein aff-1-like [Limulus polyphemus]	XP_022248202.1 cell fusion protein aff-1-like [Limulus polyphemus]
Cluster-14287.1
Cluster-14288.0
Cluster-14289.0
Cluster-14290.0
Cluster-14290.0
Cluster-14291.0
Cluster-14292.0
Cluster-14293.0
Cluster-14294.0
Cluster-14295.0
Cluster-14296.0
Cluster-14297.0
Cluster-14298.0	TRINITY_DN263782_c0_g1_i1	PIK33201.1	52.3	151	69	2	444	1	1	151	1.4e-33	153.3	PIK33201.1 hypothetical protein BSL78_29985, partial [Apostichopus japonicus]	PIK33201.1 hypothetical protein BSL78_29985, partial [Apostichopus japonicus]
Cluster-14299.0
Cluster-14300.0
Cluster-14301.0
Cluster-14302.0
Cluster-14303.0
Cluster-14304.0
Cluster-14304.1
Cluster-14305.0
Cluster-14306.0
Cluster-14307.0
Cluster-14308.0	TRINITY_DN173946_c0_g1_i1	XP_030846467.1	54.2	168	70	4	497	9	13	178	5.1e-40	174.5	XP_030846467.1 F-box/LRR-repeat protein 4 [Strongylocentrotus purpuratus]	XP_030846467.1 F-box/LRR-repeat protein 4 [Strongylocentrotus purpuratus]<>XP_030846468.1 F-box/LRR-repeat protein 4 [Strongylocentrotus purpuratus]<>XP_030846470.1 F-box/LRR-repeat protein 4 [Strongylocentrotus purpuratus]<>XP_030846471.1 F-box/LRR-repeat protein 4 [Strongylocentrotus purpuratus]<>XP_030846472.1 F-box/LRR-repeat protein 4 [Strongylocentrotus purpuratus]
Cluster-14309.0
Cluster-14310.0
Cluster-14311.0	TRINITY_DN70446_c0_g2_i1	PIK54043.1	54.3	70	32	0	217	8	262	331	2.7e-15	90.9	PIK54043.1 putative transmembrane protein [Apostichopus japonicus]	PIK54043.1 putative transmembrane protein [Apostichopus japonicus]
Cluster-14312.0
Cluster-14313.0
Cluster-14314.0
Cluster-14315.0
Cluster-14316.0
Cluster-14317.0
Cluster-14318.0
Cluster-14319.0
Cluster-14320.0
Cluster-14321.0
Cluster-14322.0	TRINITY_DN73804_c0_g1_i1	XP_022082906.1	50.7	211	89	4	213	800	24	234	4.6e-41	178.3	XP_022082906.1 uncharacterized protein LOC110975082 [Acanthaster planci]	XP_022082906.1 uncharacterized protein LOC110975082 [Acanthaster planci]
Cluster-14323.0	TRINITY_DN51967_c0_g1_i1	PIK46066.1	56.9	144	62	0	1	432	327	470	2.1e-46	195.3	PIK46066.1 putative neurogenic locus Notch protein-like [Apostichopus japonicus]	PIK46066.1 putative neurogenic locus Notch protein-like [Apostichopus japonicus]
Cluster-14324.0
Cluster-14325.0
Cluster-14326.0
Cluster-14327.0
Cluster-14328.0	TRINITY_DN25166_c0_g1_i1	PIK61065.1	72.9	129	32	3	384	4	30	157	1.2e-39	172.6	PIK61065.1 ParaHox transcription factor Gsx, partial [Apostichopus japonicus]	PIK61065.1 ParaHox transcription factor Gsx, partial [Apostichopus japonicus]
Cluster-14329.0
Cluster-14329.1
Cluster-14330.0
Cluster-14331.0
Cluster-14332.0
Cluster-14333.0	TRINITY_DN215201_c0_g1_i1	XP_030843104.1	49.4	79	40	0	239	3	567	645	3.4e-16	94.0	XP_030843104.1 protein ELYS isoform X2 [Strongylocentrotus purpuratus]	XP_030843104.1 protein ELYS isoform X2 [Strongylocentrotus purpuratus]
Cluster-14334.0
Cluster-14335.0
Cluster-14336.0
Cluster-14337.0
Cluster-14338.0
Cluster-14339.0
Cluster-14339.1
Cluster-14340.0
Cluster-14341.0
Cluster-14342.0
Cluster-14343.0
Cluster-14344.0
Cluster-14345.0
Cluster-14345.2
Cluster-14345.3
Cluster-14345.4
Cluster-14346.0
Cluster-14347.0	TRINITY_DN244607_c0_g1_i2	PIK39404.1	57.1	105	45	0	755	1069	15	119	2.6e-22	116.7	PIK39404.1 polyA-binding protein [Apostichopus japonicus]	PIK39404.1 polyA-binding protein [Apostichopus japonicus]
Cluster-14348.0
Cluster-14348.1	TRINITY_DN9096_c2_g1_i1	PIK59902.1	72.0	268	66	1	1602	826	313	580	7.2e-102	381.3	PIK59902.1 putative sperm-tail PG-rich repeat-containing protein 2 [Apostichopus japonicus]	PIK59902.1 putative sperm-tail PG-rich repeat-containing protein 2 [Apostichopus japonicus]
Cluster-14349.0
Cluster-14350.0
Cluster-14351.0
Cluster-14352.0
Cluster-14353.0
Cluster-14354.0
Cluster-14355.0
Cluster-14356.0
Cluster-14357.0
Cluster-14357.1
Cluster-14358.0
Cluster-14359.0
Cluster-14360.0
Cluster-14361.0	TRINITY_DN303422_c0_g1_i1	PIK41875.1	66.2	207	70	0	624	4	157	363	5.9e-76	293.9	PIK41875.1 putative carboxylesterase 5A [Apostichopus japonicus]	PIK41875.1 putative carboxylesterase 5A [Apostichopus japonicus]
Cluster-14362.0
Cluster-14362.1
Cluster-14363.0
Cluster-14363.1
Cluster-14363.2
Cluster-14364.0
Cluster-14365.0
Cluster-14366.0
Cluster-14367.0
Cluster-14368.0	TRINITY_DN109598_c0_g1_i1	XP_021526697.1	53.5	159	73	1	480	4	46	203	5.6e-42	180.6	XP_021526697.1 N-acetylgalactosamine-6-sulfatase isoform X1 [Aotus nancymaae]	XP_021526697.1 N-acetylgalactosamine-6-sulfatase isoform X1 [Aotus nancymaae]
Cluster-14369.0
Cluster-14370.0
Cluster-14371.0
Cluster-14372.0
Cluster-14372.0
Cluster-14373.0
Cluster-14374.0
Cluster-14375.0
Cluster-14376.0
Cluster-14377.0
Cluster-14378.0	TRINITY_DN270965_c0_g1_i1	PIK36465.1	62.9	97	36	0	333	43	9	105	3.8e-29	137.5	PIK36465.1 hypothetical protein BSL78_26707 [Apostichopus japonicus]	PIK36465.1 hypothetical protein BSL78_26707 [Apostichopus japonicus]
Cluster-14379.0
Cluster-14380.0
Cluster-14381.0
Cluster-14382.0
Cluster-14383.0
Cluster-14384.0
Cluster-14385.0
Cluster-14386.0
Cluster-14387.0
Cluster-14388.0
Cluster-14389.0
Cluster-14390.0
Cluster-14391.0	TRINITY_DN38860_c0_g2_i1	PIK40221.1	42.1	107	58	3	300	614	3	107	6.3e-09	72.4	PIK40221.1 reverse transcriptase [Apostichopus japonicus]	PIK40221.1 reverse transcriptase [Apostichopus japonicus]
Cluster-14392.0
Cluster-14393.0
Cluster-14394.0	TRINITY_DN16732_c0_g1_i1	PIK36615.1	36.7	128	73	3	374	3	133	256	5.8e-14	87.4	PIK36615.1 axonin [Apostichopus japonicus]	PIK36615.1 axonin [Apostichopus japonicus]
Cluster-14394.1	TRINITY_DN16732_c0_g2_i2	PIK38406.1	40.0	185	103	6	6	545	248	429	1.2e-23	120.9	PIK38406.1 axonin [Apostichopus japonicus]	PIK38406.1 axonin [Apostichopus japonicus]
Cluster-14394.1
Cluster-14395.0
Cluster-14396.0
Cluster-14397.0	TRINITY_DN205208_c0_g1_i1	PIK43205.1	38.9	167	61	5	4	495	331	459	8.7e-22	113.6	PIK43205.1 putative DNA helicase B-like isoform X1, partial [Apostichopus japonicus]	PIK43205.1 putative DNA helicase B-like isoform X1, partial [Apostichopus japonicus]
Cluster-14398.0
Cluster-14399.0
Cluster-14399.1
Cluster-14400.0	TRINITY_DN254017_c0_g1_i1	XP_799982.2	50.6	318	144	3	1079	135	3	310	2.8e-79	305.8	XP_799982.2 uncharacterized protein LOC578017 [Strongylocentrotus purpuratus]	XP_799982.2 uncharacterized protein LOC578017 [Strongylocentrotus purpuratus]
Cluster-14401.0
Cluster-14402.0
Cluster-14403.0
Cluster-14404.0
Cluster-14405.0
Cluster-14406.0
Cluster-14407.0	TRINITY_DN130955_c0_g2_i1	PIK54433.1	44.1	227	127	0	720	40	1	227	1.3e-49	206.8	PIK54433.1 hypothetical protein BSL78_08646 [Apostichopus japonicus]	PIK54433.1 hypothetical protein BSL78_08646 [Apostichopus japonicus]
Cluster-14407.1
Cluster-14408.0	TRINITY_DN58483_c0_g1_i1	PIK36905.1	47.5	61	32	0	2	184	718	778	4.7e-09	70.9	PIK36905.1 pol-like protein [Apostichopus japonicus]	PIK36905.1 pol-like protein [Apostichopus japonicus]
Cluster-14409.0
Cluster-14410.0
Cluster-14411.0
Cluster-14412.0
Cluster-14413.0
Cluster-14414.0
Cluster-14415.0
Cluster-14416.0
Cluster-14416.1
Cluster-14416.2
Cluster-14417.0
Cluster-14418.0
Cluster-14419.0
Cluster-14420.0
Cluster-14421.0	TRINITY_DN61803_c0_g1_i1	XP_023218239.1	37.3	102	63	1	387	85	741	842	8.6e-08	67.4	XP_023218239.1 neogenin-like isoform X2 [Centruroides sculpturatus]	XP_023218239.1 neogenin-like isoform X2 [Centruroides sculpturatus]
Cluster-14422.0
Cluster-14423.0
Cluster-14424.0
Cluster-14425.0
Cluster-14426.0
Cluster-14427.0
Cluster-14428.0
Cluster-14429.0
Cluster-14430.0	TRINITY_DN109116_c0_g1_i1	XP_021362859.1	44.0	116	60	1	1764	1432	27	142	1.5e-21	114.8	XP_021362859.1 cornifelin homolog A-like isoform X2 [Mizuhopecten yessoensis]	XP_021362859.1 cornifelin homolog A-like isoform X2 [Mizuhopecten yessoensis]
Cluster-14431.0
Cluster-14431.1
Cluster-14431.2
Cluster-14432.0
Cluster-14433.0	TRINITY_DN145045_c0_g2_i1	XP_015758992.1	50.0	86	42	1	373	119	350	435	2.8e-12	81.6	XP_015758992.1 PREDICTED: RNA-directed DNA polymerase from mobile element jockey-like [Acropora digitifera]	XP_015758992.1 PREDICTED: RNA-directed DNA polymerase from mobile element jockey-like [Acropora digitifera]
Cluster-14434.0
Cluster-14435.0
Cluster-14436.0
Cluster-14437.0
Cluster-14437.1
Cluster-14438.0
Cluster-14439.0
Cluster-14440.0
Cluster-14441.0
Cluster-14442.0
Cluster-14442.1
Cluster-14443.0
Cluster-14444.0
Cluster-14445.0
Cluster-14446.0
Cluster-14447.0
Cluster-14448.0	TRINITY_DN277208_c0_g1_i1	PIK44349.1	73.9	249	65	0	747	1	703	951	9.2e-100	373.2	PIK44349.1 putative nischarin [Apostichopus japonicus]	PIK44349.1 putative nischarin [Apostichopus japonicus]
Cluster-14449.0
Cluster-14450.0
Cluster-14451.0
Cluster-14452.0
Cluster-14453.0
Cluster-14454.0	TRINITY_DN17947_c0_g1_i2	XP_015765409.1	47.8	90	43	3	3	266	56	143	1.5e-12	83.2	XP_015765409.1 PREDICTED: uncharacterized protein LOC107344267 [Acropora digitifera]	XP_015765409.1 PREDICTED: uncharacterized protein LOC107344267 [Acropora digitifera]
Cluster-14455.0
Cluster-14456.0
Cluster-14456.1
Cluster-14456.2
Cluster-14457.0
Cluster-14457.1
Cluster-14458.0	TRINITY_DN288542_c0_g1_i1	XP_030847893.1	46.9	245	115	6	5	718	950	1186	1.2e-51	213.4	XP_030847893.1 uncharacterized protein LOC105446645 isoform X1 [Strongylocentrotus purpuratus]	XP_030847893.1 uncharacterized protein LOC105446645 isoform X1 [Strongylocentrotus purpuratus]
Cluster-14459.0
Cluster-14460.0
Cluster-14460.1
Cluster-14461.0
Cluster-14462.0
Cluster-14463.0	TRINITY_DN112334_c0_g1_i1	PIK42518.1	42.4	217	123	1	1	651	82	296	2.5e-45	192.2	PIK42518.1 hypothetical protein BSL78_20620 [Apostichopus japonicus]	PIK42518.1 hypothetical protein BSL78_20620 [Apostichopus japonicus]
Cluster-14464.0
Cluster-14465.0
Cluster-14465.1
Cluster-14465.2
Cluster-14466.0
Cluster-14467.0
Cluster-14468.0
Cluster-14469.0
Cluster-14470.0
Cluster-14471.0
Cluster-14471.1
Cluster-14472.0
Cluster-14472.1
Cluster-14473.0
Cluster-14474.0
Cluster-14475.0
Cluster-14476.0
Cluster-14477.0
Cluster-14478.0
Cluster-14478.1
Cluster-14478.1
Cluster-14478.1
Cluster-14479.0	TRINITY_DN52764_c0_g3_i1	PIK41388.1	68.4	171	36	3	464	3	6	175	1.4e-51	212.6	PIK41388.1 putative ankyrin repeat and sterile alpha motif domain-containing protein 1B-like [Apostichopus japonicus]	PIK41388.1 putative ankyrin repeat and sterile alpha motif domain-containing protein 1B-like [Apostichopus japonicus]
Cluster-14480.0
Cluster-14481.0
Cluster-14482.0
Cluster-14483.0
Cluster-14483.0
Cluster-14484.0
Cluster-14485.0
Cluster-14486.0
Cluster-14487.0	TRINITY_DN61259_c0_g1_i1	XP_022613274.1	41.6	274	159	1	879	61	22	295	4.5e-62	248.4	XP_022613274.1 monoglyceride lipase isoform X2 [Seriola dumerili]	XP_022613274.1 monoglyceride lipase isoform X2 [Seriola dumerili]
Cluster-14488.0
Cluster-14489.0
Cluster-14490.0
Cluster-14491.0
Cluster-14491.1
Cluster-14491.1	TRINITY_DN35669_c0_g1_i1	XP_030843014.1	45.8	301	103	5	1	846	537	796	2.8e-28	136.7	XP_030843014.1 lisH domain-containing protein ARMC9 isoform X3 [Strongylocentrotus purpuratus]	XP_030843014.1 lisH domain-containing protein ARMC9 isoform X3 [Strongylocentrotus purpuratus]
Cluster-14491.1	TRINITY_DN35669_c0_g1_i5	PIK34275.1	78.4	125	27	0	1	375	184	308	2.3e-29	139.4	PIK34275.1 putative lisH domain-containing protein ARMC9 [Apostichopus japonicus]	PIK34275.1 putative lisH domain-containing protein ARMC9 [Apostichopus japonicus]
Cluster-14491.2	TRINITY_DN35669_c0_g3_i1	PIK34275.1	88.2	187	21	1	562	2	3	188	1.4e-85	325.9	PIK34275.1 putative lisH domain-containing protein ARMC9 [Apostichopus japonicus]	PIK34275.1 putative lisH domain-containing protein ARMC9 [Apostichopus japonicus]
Cluster-14492.0
Cluster-14493.0
Cluster-14494.0
Cluster-14495.0
Cluster-14495.1
Cluster-14495.1
Cluster-14495.2
Cluster-14496.0
Cluster-14497.0	TRINITY_DN255474_c0_g1_i1	PIK37961.1	43.6	149	76	2	537	100	1336	1479	9.9e-30	140.2	PIK37961.1 putative interferon-induced very large GTPase 1-like [Apostichopus japonicus]	PIK37961.1 putative interferon-induced very large GTPase 1-like [Apostichopus japonicus]
Cluster-14498.0	TRINITY_DN149420_c0_g1_i1	PIK54598.1	69.5	131	26	2	352	2	924	1054	2.0e-36	161.8	PIK54598.1 eukaryotic initiation factor 4G [Apostichopus japonicus]	PIK54598.1 eukaryotic initiation factor 4G [Apostichopus japonicus]
Cluster-14499.0
Cluster-14500.0
Cluster-14501.0
Cluster-14502.0
Cluster-14503.0
Cluster-14503.1
Cluster-14504.0
Cluster-14505.0
Cluster-14506.0
Cluster-14507.0
Cluster-14507.1
Cluster-14508.0
Cluster-14509.0
Cluster-14510.0	TRINITY_DN207720_c0_g1_i1	PIK48664.1	75.0	108	25	1	327	4	2518	2623	3.1e-33	151.4	PIK48664.1 putative baculoviral IAP repeat-containing protein 6-like [Apostichopus japonicus]	PIK48664.1 putative baculoviral IAP repeat-containing protein 6-like [Apostichopus japonicus]
Cluster-14511.0
Cluster-14511.1
Cluster-14512.0
Cluster-14513.0
Cluster-14513.1
Cluster-14514.0
Cluster-14515.0
Cluster-14516.0
Cluster-14517.0
Cluster-14518.0	TRINITY_DN255707_c0_g1_i1	XP_011671514.2	40.8	120	69	1	17	376	516	633	4.3e-17	98.6	XP_011671514.2 zinc finger protein 862-like [Strongylocentrotus purpuratus]	XP_011671514.2 zinc finger protein 862-like [Strongylocentrotus purpuratus]
Cluster-14519.0	TRINITY_DN206909_c0_g1_i1	XP_022091076.1	76.7	43	10	0	130	2	1	43	3.1e-11	77.8	XP_022091076.1 signal transducing adapter molecule 1-like [Acanthaster planci]	XP_022091076.1 signal transducing adapter molecule 1-like [Acanthaster planci]
Cluster-14520.0
Cluster-14521.0	TRINITY_DN262597_c0_g1_i1	PIK47745.1	39.8	83	44	2	340	92	72	148	1.0e-06	63.5	PIK47745.1 hypothetical protein BSL78_15382, partial [Apostichopus japonicus]	PIK47745.1 hypothetical protein BSL78_15382, partial [Apostichopus japonicus]
Cluster-14522.0
Cluster-14523.0
Cluster-14523.1
Cluster-14524.0
Cluster-14524.1
Cluster-14524.2
Cluster-14524.3
Cluster-14525.0
Cluster-14526.0	TRINITY_DN306058_c0_g1_i1	PIK38317.1	84.2	165	26	0	1	495	425	589	3.2e-85	325.1	PIK38317.1 putative glucoside xylosyltransferase 1 isoform X3 [Apostichopus japonicus]	PIK38317.1 putative glucoside xylosyltransferase 1 isoform X3 [Apostichopus japonicus]
Cluster-14527.0
Cluster-14528.0
Cluster-14529.0
Cluster-14530.0
Cluster-14531.0
Cluster-14532.0
Cluster-14533.0
Cluster-14534.0	TRINITY_DN264458_c0_g1_i1	PIK55050.1	57.1	105	45	0	319	5	274	378	2.8e-26	127.9	PIK55050.1 putative cholecystokinin receptor type A-like [Apostichopus japonicus]	PIK55050.1 putative cholecystokinin receptor type A-like [Apostichopus japonicus]
Cluster-14535.0
Cluster-14536.0	TRINITY_DN296001_c0_g1_i1	XP_786089.4	70.7	140	41	0	422	3	251	390	3.5e-51	211.1	XP_786089.4 protein O-mannosyl-transferase 2 [Strongylocentrotus purpuratus]	XP_786089.4 protein O-mannosyl-transferase 2 [Strongylocentrotus purpuratus]
Cluster-14537.0
Cluster-14538.0
Cluster-14539.0
Cluster-14540.0
Cluster-14541.0
Cluster-14542.0
Cluster-14543.0
Cluster-14544.0
Cluster-14545.0
Cluster-14546.0
Cluster-14547.0
Cluster-14548.0
Cluster-14549.0
Cluster-14550.0
Cluster-14551.0
Cluster-14552.0
Cluster-14553.0
Cluster-14554.0
Cluster-14555.0
Cluster-14556.0	TRINITY_DN74836_c0_g1_i1	PIK56530.1	56.4	241	100	3	37	756	323	559	3.5e-69	271.9	PIK56530.1 hypothetical protein BSL78_06547 [Apostichopus japonicus]	PIK56530.1 hypothetical protein BSL78_06547 [Apostichopus japonicus]
Cluster-14557.0
Cluster-14558.0
Cluster-14559.0
Cluster-14560.0
Cluster-14561.0
Cluster-14562.0
Cluster-14563.0
Cluster-14564.0	TRINITY_DN170724_c0_g2_i1	PIK62423.1	78.9	38	8	0	650	537	288	325	4.6e-07	65.1	PIK62423.1 putative natural resistance-associated macrophage protein 2 isoform X4 [Apostichopus japonicus]	PIK62423.1 putative natural resistance-associated macrophage protein 2 isoform X4 [Apostichopus japonicus]
Cluster-14565.0
Cluster-14566.0
Cluster-14567.0
Cluster-14567.1
Cluster-14568.0
Cluster-14569.0
Cluster-14570.0
Cluster-14571.0
Cluster-14572.0
Cluster-14573.0	TRINITY_DN63671_c0_g1_i1	PIK51419.1	25.0	308	195	9	12	860	530	826	1.6e-16	97.1	PIK51419.1 hypothetical protein BSL78_11696 [Apostichopus japonicus]	PIK51419.1 hypothetical protein BSL78_11696 [Apostichopus japonicus]
Cluster-14573.1
Cluster-14574.0
Cluster-14574.1
Cluster-14575.0
Cluster-14576.0
Cluster-14577.0
Cluster-14578.0
Cluster-14579.0
Cluster-14580.0
Cluster-14581.0
Cluster-14582.0
Cluster-14582.1
Cluster-14582.2	TRINITY_DN10557_c0_g1_i7	PIK36905.1	41.2	119	70	0	998	1354	432	550	1.3e-17	102.4	PIK36905.1 pol-like protein [Apostichopus japonicus]	PIK36905.1 pol-like protein [Apostichopus japonicus]
Cluster-14582.2	TRINITY_DN10557_c0_g1_i4	PIK48051.1	42.8	339	172	2	339	1289	206	544	2.2e-73	287.7	PIK48051.1 pol-like protein [Apostichopus japonicus]	PIK48051.1 pol-like protein [Apostichopus japonicus]
Cluster-14582.3	TRINITY_DN212528_c0_g1_i1	PIK34223.1	37.3	126	77	1	403	26	209	332	1.6e-14	89.4	PIK34223.1 pol-like protein [Apostichopus japonicus]	PIK34223.1 pol-like protein [Apostichopus japonicus]
Cluster-14583.0
Cluster-14584.0
Cluster-14585.0	TRINITY_DN63707_c0_g1_i1	PIK38602.1	63.3	98	35	1	63	353	214	311	4.1e-26	127.5	PIK38602.1 putative fibroblast growth factor receptor 1-A-like isoform X4, partial [Apostichopus japonicus]	PIK38602.1 putative fibroblast growth factor receptor 1-A-like isoform X4, partial [Apostichopus japonicus]
Cluster-14586.0
Cluster-14587.0
Cluster-14588.0
Cluster-14589.0
Cluster-14590.0
Cluster-14591.0
Cluster-14592.0
Cluster-14593.0	TRINITY_DN3341_c0_g2_i1	XP_010766078.1	40.0	135	76	4	137	532	27	159	1.6e-17	100.9	XP_010766078.1 PREDICTED: ladderlectin-like [Notothenia coriiceps]	XP_010766078.1 PREDICTED: ladderlectin-like [Notothenia coriiceps]
Cluster-14594.0
Cluster-14594.1
Cluster-14595.0
Cluster-14596.0
Cluster-14597.0
Cluster-14598.0
Cluster-14599.0
Cluster-14600.0
Cluster-14601.0
Cluster-14602.0
Cluster-14603.0
Cluster-14603.1	TRINITY_DN24584_c0_g1_i1	PIK37210.1	36.1	413	252	6	107	1336	11	414	4.4e-69	272.7	PIK37210.1 hypothetical protein BSL78_25951, partial [Apostichopus japonicus]	PIK37210.1 hypothetical protein BSL78_25951, partial [Apostichopus japonicus]
Cluster-14603.2
Cluster-14604.0	TRINITY_DN220651_c0_g1_i1	PIK35080.1	37.5	136	72	2	579	172	607	729	1.6e-14	89.7	PIK35080.1 hypothetical protein BSL78_28094 [Apostichopus japonicus]	PIK35080.1 hypothetical protein BSL78_28094 [Apostichopus japonicus]
Cluster-14605.0
Cluster-14606.0
Cluster-14607.0
Cluster-14608.0
Cluster-14609.0
Cluster-14610.0
Cluster-14611.0
Cluster-14612.0
Cluster-14613.0	TRINITY_DN81618_c0_g1_i2	XP_030219395.1	53.7	54	24	1	888	730	130	183	3.3e-06	62.8	XP_030219395.1 putative nuclease HARBI1 [Gadus morhua]	XP_030219395.1 putative nuclease HARBI1 [Gadus morhua]
Cluster-14614.0
Cluster-14615.0
Cluster-14615.1
Cluster-14615.1
Cluster-14616.0
Cluster-14617.0
Cluster-14618.0
Cluster-14618.1
Cluster-14618.2	TRINITY_DN69_c3_g1_i5	PIK62295.1	78.7	423	55	3	87	1325	15	412	1.4e-182	650.6	PIK62295.1 putative zinc transporter 6 [Apostichopus japonicus]	PIK62295.1 putative zinc transporter 6 [Apostichopus japonicus]
Cluster-14618.3
Cluster-14619.0	TRINITY_DN264606_c0_g1_i1	PIK36456.1	82.9	292	50	0	934	59	103	394	3.6e-146	527.7	PIK36456.1 putative TBC1 domain family member 13-like [Apostichopus japonicus]	PIK36456.1 putative TBC1 domain family member 13-like [Apostichopus japonicus]
Cluster-14620.0
Cluster-14620.1
Cluster-14621.0
Cluster-14622.0	TRINITY_DN26916_c0_g1_i14	XP_015765409.1	50.0	56	28	0	10	177	184	239	2.8e-06	61.2	XP_015765409.1 PREDICTED: uncharacterized protein LOC107344267 [Acropora digitifera]	XP_015765409.1 PREDICTED: uncharacterized protein LOC107344267 [Acropora digitifera]
Cluster-14622.1
Cluster-14623.0
Cluster-14623.1	TRINITY_DN22255_c0_g1_i4	PIK52199.1	58.2	294	107	5	520	1374	15	301	1.1e-81	314.7	PIK52199.1 hypothetical protein BSL78_10901 [Apostichopus japonicus]	PIK52199.1 hypothetical protein BSL78_10901 [Apostichopus japonicus]
Cluster-14623.2	TRINITY_DN22255_c0_g1_i1	PIK52199.1	73.0	89	24	0	187	453	212	300	2.7e-30	141.7	PIK52199.1 hypothetical protein BSL78_10901 [Apostichopus japonicus]	PIK52199.1 hypothetical protein BSL78_10901 [Apostichopus japonicus]
Cluster-14623.2	TRINITY_DN22255_c0_g1_i5	PIK52199.1	57.8	294	108	5	520	1374	15	301	3.9e-81	313.2	PIK52199.1 hypothetical protein BSL78_10901 [Apostichopus japonicus]	PIK52199.1 hypothetical protein BSL78_10901 [Apostichopus japonicus]
Cluster-14624.0
Cluster-14625.0
Cluster-14626.0
Cluster-14627.0
Cluster-14628.0
Cluster-14629.0
Cluster-14630.0
Cluster-14631.0
Cluster-14632.0
Cluster-14633.0
Cluster-14634.0	TRINITY_DN177906_c0_g1_i1	XP_030833502.1	57.9	57	24	0	174	4	46	102	9.5e-10	72.8	XP_030833502.1 probable G-protein coupled receptor 156 [Strongylocentrotus purpuratus]	XP_030833502.1 probable G-protein coupled receptor 156 [Strongylocentrotus purpuratus]<>XP_030833503.1 probable G-protein coupled receptor 156 [Strongylocentrotus purpuratus]
Cluster-14635.0
Cluster-14636.0
Cluster-14636.1
Cluster-14637.0
Cluster-14638.0
Cluster-14639.0
Cluster-14640.0	TRINITY_DN144299_c0_g1_i1	XP_004651931.1	46.2	186	90	5	540	4	5	187	5.4e-33	151.4	XP_004651931.1 PREDICTED: integrin beta-6 isoform X1 [Jaculus jaculus]	XP_004651931.1 PREDICTED: integrin beta-6 isoform X1 [Jaculus jaculus]
Cluster-14641.0
Cluster-14642.0
Cluster-14643.0
Cluster-14644.0	TRINITY_DN147644_c0_g2_i1	PIK51369.1	55.8	172	74	1	633	124	639	810	1.1e-48	203.4	PIK51369.1 putative DNA repair protein [Apostichopus japonicus]	PIK51369.1 putative DNA repair protein [Apostichopus japonicus]
Cluster-14645.0
Cluster-14646.0
Cluster-14647.0
Cluster-14648.0
Cluster-14649.0
Cluster-14650.0	TRINITY_DN72280_c0_g1_i1	PIK42642.1	85.6	118	17	0	354	1	1	118	9.8e-53	216.1	PIK42642.1 putative F-box only protein 16 [Apostichopus japonicus]	PIK42642.1 putative F-box only protein 16 [Apostichopus japonicus]
Cluster-14651.0
Cluster-14652.0
Cluster-14653.0
Cluster-14654.0
Cluster-14655.0
Cluster-14655.1	TRINITY_DN17814_c0_g2_i2	PIK50713.1	26.7	217	142	7	3	629	31	238	3.6e-07	67.0	PIK50713.1 hypothetical protein BSL78_12399 [Apostichopus japonicus]	PIK50713.1 hypothetical protein BSL78_12399 [Apostichopus japonicus]
Cluster-14656.0
Cluster-14657.0
Cluster-14657.1
Cluster-14658.0
Cluster-14658.1
Cluster-14659.0
Cluster-14660.0
Cluster-14661.0
Cluster-14662.0	TRINITY_DN27401_c1_g1_i1	XP_011669931.2	38.8	121	71	1	159	521	10	127	1.4e-14	89.7	XP_011669931.2 uncharacterized protein LOC100890617 [Strongylocentrotus purpuratus]	XP_011669931.2 uncharacterized protein LOC100890617 [Strongylocentrotus purpuratus]
Cluster-14663.0
Cluster-14664.0
Cluster-14665.0
Cluster-14666.0	TRINITY_DN18363_c0_g2_i3	PIK58369.1	36.8	185	105	6	712	176	83	261	2.1e-18	103.2	PIK58369.1 hypothetical protein BSL78_04686 [Apostichopus japonicus]	PIK58369.1 hypothetical protein BSL78_04686 [Apostichopus japonicus]
Cluster-14666.1
Cluster-14667.0
Cluster-14668.0
Cluster-14668.1
Cluster-14669.0
Cluster-14669.1
Cluster-14670.0
Cluster-14670.1
Cluster-14671.0
Cluster-14672.0
Cluster-14673.0
Cluster-14674.0
Cluster-14675.0
Cluster-14676.0	TRINITY_DN37779_c0_g2_i2	PIK44814.1	88.5	183	20	1	550	2	1	182	1.5e-84	322.4	PIK44814.1 putative stomatin-like protein 1 [Apostichopus japonicus]	PIK44814.1 putative stomatin-like protein 1 [Apostichopus japonicus]
Cluster-14677.0	TRINITY_DN43453_c0_g1_i1	PIK35260.1	38.9	211	126	1	5	637	113	320	9.1e-32	147.1	PIK35260.1 putative solute carrier family 35 member G1-like [Apostichopus japonicus]	PIK35260.1 putative solute carrier family 35 member G1-like [Apostichopus japonicus]
Cluster-14678.0
Cluster-14679.0
Cluster-14680.0
Cluster-14680.1
Cluster-14680.2
Cluster-14681.0
Cluster-14682.0
Cluster-14683.0
Cluster-14683.1	TRINITY_DN30716_c0_g3_i1	XP_014672322.1	32.0	153	81	3	602	201	97	245	2.2e-15	93.6	XP_014672322.1 PREDICTED: uncharacterized protein LOC106812853 [Priapulus caudatus]	XP_014672322.1 PREDICTED: uncharacterized protein LOC106812853 [Priapulus caudatus]
Cluster-14684.0
Cluster-14685.0
Cluster-14686.0
Cluster-14687.0
Cluster-14688.0
Cluster-14689.0
Cluster-14690.0
Cluster-14691.0
Cluster-14692.0
Cluster-14693.0
Cluster-14693.1
Cluster-14694.0
Cluster-14695.0	TRINITY_DN93695_c0_g1_i1	PIK51462.1	54.5	101	41	3	323	24	610	706	5.5e-17	97.1	PIK51462.1 hypothetical protein BSL78_11636 [Apostichopus japonicus]	PIK51462.1 hypothetical protein BSL78_11636 [Apostichopus japonicus]
Cluster-14696.0
Cluster-14697.0	TRINITY_DN37344_c0_g1_i1	PIK36950.1	77.3	44	10	0	270	139	29	72	7.2e-10	73.2	PIK36950.1 putative dual specificity mitogen-activated protein kinase kinase 1-like, partial [Apostichopus japonicus]	PIK36950.1 putative dual specificity mitogen-activated protein kinase kinase 1-like, partial [Apostichopus japonicus]
Cluster-14697.1	TRINITY_DN37344_c0_g2_i1	PIK51445.1	79.3	116	14	2	3	344	257	364	5.7e-44	186.8	PIK51445.1 putative dual specificity mitogen-activated protein kinase kinase 1-like, partial [Apostichopus japonicus]	PIK51445.1 putative dual specificity mitogen-activated protein kinase kinase 1-like, partial [Apostichopus japonicus]
Cluster-14698.0
Cluster-14699.0
Cluster-14700.0
Cluster-14701.0
Cluster-14702.0
Cluster-14703.0
Cluster-14704.0
Cluster-14705.0
Cluster-14706.0
Cluster-14707.0
Cluster-14708.0	TRINITY_DN168285_c0_g1_i1	XP_030839812.1	73.7	137	36	0	110	520	8	144	8.5e-52	213.4	XP_030839812.1 peroxisomal membrane protein PMP34 [Strongylocentrotus purpuratus]	XP_030839812.1 peroxisomal membrane protein PMP34 [Strongylocentrotus purpuratus]
Cluster-14709.0
Cluster-14710.0	TRINITY_DN296313_c0_g1_i1	PIK39302.1	33.1	127	83	1	446	66	907	1031	9.8e-11	77.0	PIK39302.1 putative G-protein coupled receptor [Apostichopus japonicus]	PIK39302.1 putative G-protein coupled receptor [Apostichopus japonicus]
Cluster-14711.0
Cluster-14712.0
Cluster-14712.1
Cluster-14713.0
Cluster-14714.0
Cluster-14715.0
Cluster-14716.0
Cluster-14716.1
Cluster-14717.0
Cluster-14717.1
Cluster-14717.1
Cluster-14717.1
Cluster-14718.0
Cluster-14719.0
Cluster-14720.0
Cluster-14721.0
Cluster-14722.0	TRINITY_DN298052_c0_g1_i1	PIK36026.1	69.3	114	35	0	3	344	290	403	7.4e-37	164.5	PIK36026.1 putative cholesterol 24-hydroxylase isoform X2 [Apostichopus japonicus]	PIK36026.1 putative cholesterol 24-hydroxylase isoform X2 [Apostichopus japonicus]
Cluster-14723.0
Cluster-14724.0
Cluster-14725.0
Cluster-14726.0
Cluster-14727.0
Cluster-14728.0
Cluster-14729.0
Cluster-14730.0	TRINITY_DN149904_c0_g1_i1	PIK49222.1	76.5	34	8	0	103	2	81	114	5.6e-06	60.8	PIK49222.1 hypothetical protein BSL78_13909 [Apostichopus japonicus]	PIK49222.1 hypothetical protein BSL78_13909 [Apostichopus japonicus]
Cluster-14731.0
Cluster-14732.0
Cluster-14733.0	TRINITY_DN210440_c0_g2_i1	PIK48639.1	58.8	51	21	0	154	2	132	182	2.2e-09	72.0	PIK48639.1 hypothetical protein BSL78_14491 [Apostichopus japonicus]	PIK48639.1 hypothetical protein BSL78_14491 [Apostichopus japonicus]
Cluster-14734.0
Cluster-14735.0
Cluster-14736.0
Cluster-14737.0
Cluster-14738.0	TRINITY_DN285821_c0_g1_i1	PIK56878.1	50.5	95	47	0	554	270	193	287	1.1e-19	107.1	PIK56878.1 putative indole-3-acetic acid-amido synthetase GH3.9 [Apostichopus japonicus]	PIK56878.1 putative indole-3-acetic acid-amido synthetase GH3.9 [Apostichopus japonicus]
Cluster-14739.0
Cluster-14739.1
Cluster-14740.0
Cluster-14741.0	TRINITY_DN159101_c0_g1_i1	PIK40599.1	49.8	321	153	6	3	947	1229	1547	1.5e-75	293.1	PIK40599.1 putative vacuolar protein sorting-associated protein 13B isoform X1 [Apostichopus japonicus]	PIK40599.1 putative vacuolar protein sorting-associated protein 13B isoform X1 [Apostichopus japonicus]
Cluster-14742.0	TRINITY_DN79220_c0_g1_i2	PIK52202.1	67.7	251	66	1	1	753	1250	1485	4.5e-93	351.3	PIK52202.1 putative DNA polymerase alpha catalytic subunit [Apostichopus japonicus]	PIK52202.1 putative DNA polymerase alpha catalytic subunit [Apostichopus japonicus]
Cluster-14743.0
Cluster-14744.0
Cluster-14745.0
Cluster-14746.0
Cluster-14747.0
Cluster-14748.0
Cluster-14749.0
Cluster-14750.0
Cluster-14751.0
Cluster-14752.0
Cluster-14753.0	TRINITY_DN83303_c0_g1_i3	XP_018123169.1	35.8	176	100	4	627	103	63	226	3.7e-23	119.8	XP_018123169.1 PREDICTED: P2X purinoceptor 7-like [Xenopus laevis]	XP_018123169.1 PREDICTED: P2X purinoceptor 7-like [Xenopus laevis]<>OCT76236.1 hypothetical protein XELAEV_18031439mg [Xenopus laevis]
Cluster-14753.0	TRINITY_DN83303_c0_g1_i5	XP_004227445.1	36.4	118	58	3	1490	1143	28	130	3.1e-09	74.3	XP_004227445.1 P2X purinoceptor 7-like [Ciona intestinalis]	XP_004227445.1 P2X purinoceptor 7-like [Ciona intestinalis]
Cluster-14753.0
Cluster-14754.0
Cluster-14755.0
Cluster-14755.1
Cluster-14755.1
Cluster-14756.0
Cluster-14756.1
Cluster-14757.0
Cluster-14758.0
Cluster-14758.1
Cluster-14759.0	TRINITY_DN177569_c0_g1_i2	XP_022103357.1	48.1	189	89	3	139	690	2	186	1.6e-42	183.0	XP_022103357.1 phosphatidylethanolamine N-methyltransferase-like [Acanthaster planci]	XP_022103357.1 phosphatidylethanolamine N-methyltransferase-like [Acanthaster planci]<>XP_022103358.1 phosphatidylethanolamine N-methyltransferase-like [Acanthaster planci]<>XP_022103359.1 phosphatidylethanolamine N-methyltransferase-like [Acanthaster planci]<>XP_022103360.1 phosphatidylethanolamine N-methyltransferase-like [Acanthaster planci]<>XP_022103361.1 phosphatidylethanolamine N-methyltransferase-like [Acanthaster planci]
Cluster-14760.0
Cluster-14760.1
Cluster-14761.0
Cluster-14762.0
Cluster-14763.0	TRINITY_DN58483_c1_g1_i3	PIK36905.1	50.0	68	33	1	205	2	666	732	1.6e-16	97.1	PIK36905.1 pol-like protein [Apostichopus japonicus]	PIK36905.1 pol-like protein [Apostichopus japonicus]
Cluster-14764.0
Cluster-14765.0
Cluster-14766.0
Cluster-14767.0
Cluster-14768.0
Cluster-14769.0	TRINITY_DN275737_c0_g1_i1	PIK37738.1	23.4	320	206	8	7	906	52	352	5.2e-06	62.4	PIK37738.1 hypothetical protein BSL78_25426 [Apostichopus japonicus]	PIK37738.1 hypothetical protein BSL78_25426 [Apostichopus japonicus]
Cluster-14770.0
Cluster-14771.0
Cluster-14772.0
Cluster-14773.0
Cluster-14773.1
Cluster-14774.0
Cluster-14775.0
Cluster-14776.0
Cluster-14777.0	TRINITY_DN69695_c0_g1_i1	PIK40522.1	39.8	113	59	2	336	25	77	189	1.3e-13	87.0	PIK40522.1 Transposon TX1 hypothetical protein [Apostichopus japonicus]	PIK40522.1 Transposon TX1 hypothetical protein [Apostichopus japonicus]
Cluster-14778.0
Cluster-14778.1
Cluster-14779.0	TRINITY_DN143772_c0_g1_i1	PIK47825.1	64.2	159	56	1	1	477	21	178	2.5e-50	208.4	PIK47825.1 putative disrupted in renal carcinoma protein 2, partial [Apostichopus japonicus]	PIK47825.1 putative disrupted in renal carcinoma protein 2, partial [Apostichopus japonicus]
Cluster-14780.0
Cluster-14781.0	TRINITY_DN175084_c0_g1_i2	XP_022087148.1	74.2	264	68	0	1	792	129	392	5.1e-117	430.6	XP_022087148.1 glutamate decarboxylase 1-like isoform X1 [Acanthaster planci]	XP_022087148.1 glutamate decarboxylase 1-like isoform X1 [Acanthaster planci]
Cluster-14782.0
Cluster-14783.0	TRINITY_DN217287_c0_g1_i2	XP_022087492.1	82.5	137	24	0	412	2	24	160	8.3e-58	233.0	XP_022087492.1 calcium/calmodulin-dependent protein kinase type II delta chain-like [Acanthaster planci]	XP_022087492.1 calcium/calmodulin-dependent protein kinase type II delta chain-like [Acanthaster planci]
Cluster-14784.0
Cluster-14785.0
Cluster-14785.1
Cluster-14786.0
Cluster-14787.0
Cluster-14788.0
Cluster-14789.0
Cluster-14789.1	TRINITY_DN726_c2_g1_i2	PIK62651.1	42.8	465	257	6	657	2036	55	515	3.6e-115	426.8	PIK62651.1 hypothetical protein BSL78_00443 [Apostichopus japonicus]	PIK62651.1 hypothetical protein BSL78_00443 [Apostichopus japonicus]
Cluster-14790.0
Cluster-14791.0
Cluster-14792.0
Cluster-14793.0
Cluster-14794.0
Cluster-14795.0
Cluster-14796.0
Cluster-14797.0
Cluster-14798.0	TRINITY_DN9306_c1_g1_i2	PIK53624.1	44.3	88	46	1	3	266	490	574	7.7e-09	69.7	PIK53624.1 hypothetical protein BSL78_09477 [Apostichopus japonicus]	PIK53624.1 hypothetical protein BSL78_09477 [Apostichopus japonicus]
Cluster-14799.0
Cluster-14800.0
Cluster-14801.0	TRINITY_DN310844_c0_g1_i1	PIK58533.1	76.5	51	12	0	413	261	89	139	7.3e-14	87.0	PIK58533.1 putative sodium/potassium/calcium exchanger 3 [Apostichopus japonicus]	PIK58533.1 putative sodium/potassium/calcium exchanger 3 [Apostichopus japonicus]
Cluster-14802.0
Cluster-14802.1
Cluster-14802.2
Cluster-14803.0
Cluster-14804.0
Cluster-14805.0
Cluster-14806.0
Cluster-14807.0
Cluster-14808.0
Cluster-14809.0
Cluster-14810.0
Cluster-14811.0
Cluster-14811.1
Cluster-14812.0
Cluster-14812.1
Cluster-14812.2
Cluster-14813.0
Cluster-14814.0
Cluster-14815.0
Cluster-14816.0
Cluster-14817.0
Cluster-14818.0
Cluster-14819.0
Cluster-14820.0
Cluster-14821.0
Cluster-14821.1
Cluster-14821.2
Cluster-14821.2
Cluster-14822.0
Cluster-14823.0
Cluster-14824.0
Cluster-14825.0
Cluster-14826.0
Cluster-14827.0
Cluster-14828.0
Cluster-14829.0
Cluster-14830.0
Cluster-14831.0
Cluster-14832.0
Cluster-14832.1
Cluster-14833.0
Cluster-14834.0
Cluster-14835.0
Cluster-14836.0
Cluster-14837.0
Cluster-14838.0
Cluster-14839.0	TRINITY_DN104673_c0_g1_i1	PIK50386.1	88.0	191	23	0	977	405	260	450	4.8e-96	361.3	PIK50386.1 putative xylose isomerase [Apostichopus japonicus]	PIK50386.1 putative xylose isomerase [Apostichopus japonicus]
Cluster-14840.0
Cluster-14840.1
Cluster-14841.0
Cluster-14842.0
Cluster-14843.0
Cluster-14844.0
Cluster-14845.0
Cluster-14846.0
Cluster-14847.0
Cluster-14848.0
Cluster-14849.0
Cluster-14850.0
Cluster-14850.1
Cluster-14851.0
Cluster-14852.0
Cluster-14853.0
Cluster-14854.0
Cluster-14855.0
Cluster-14856.0
Cluster-14857.0
Cluster-14858.0	TRINITY_DN46043_c0_g1_i1	PIK47541.1	31.1	119	76	3	2	355	32	145	2.4e-08	68.6	PIK47541.1 hypothetical protein BSL78_15593 [Apostichopus japonicus]	PIK47541.1 hypothetical protein BSL78_15593 [Apostichopus japonicus]
Cluster-14859.0
Cluster-14860.0
Cluster-14861.0	TRINITY_DN54458_c0_g1_i1	PIK55242.1	78.5	79	17	0	245	9	817	895	8.2e-32	146.7	PIK55242.1 putative fibrillin-2-like isoform X1 [Apostichopus japonicus]	PIK55242.1 putative fibrillin-2-like isoform X1 [Apostichopus japonicus]
Cluster-14862.0
Cluster-14862.1
Cluster-14863.0
Cluster-14864.0
Cluster-14865.0
Cluster-14866.0
Cluster-14867.0	TRINITY_DN29180_c0_g1_i1	PIK38199.1	33.9	366	213	12	11	1045	673	1030	9.8e-41	179.1	PIK38199.1 hypothetical protein BSL78_24966 [Apostichopus japonicus]	PIK38199.1 hypothetical protein BSL78_24966 [Apostichopus japonicus]
Cluster-14867.1	TRINITY_DN29180_c0_g2_i1	PIK34421.1	40.2	261	149	3	780	10	524	781	3.0e-43	185.7	PIK34421.1 hypothetical protein BSL78_28757 [Apostichopus japonicus]	PIK34421.1 hypothetical protein BSL78_28757 [Apostichopus japonicus]
Cluster-14868.0
Cluster-14869.0
Cluster-14870.0	TRINITY_DN44457_c0_g2_i1	PFX29095.1	32.0	197	111	6	1127	561	2892	3073	5.4e-11	79.3	PFX29095.1 Matrilin-2 [Stylophora pistillata]	PFX29095.1 Matrilin-2 [Stylophora pistillata]
Cluster-14870.1
Cluster-14871.0
Cluster-14871.1
Cluster-14871.2
Cluster-14871.2
Cluster-14872.0
Cluster-14873.0
Cluster-14874.0
Cluster-14875.0
Cluster-14876.0
Cluster-14877.0
Cluster-14878.0	TRINITY_DN92626_c0_g1_i1	PIK47697.1	37.3	158	98	1	471	1	136	293	7.0e-22	114.4	PIK47697.1 putative epithelial chloride channel protein-like isoform X3, partial [Apostichopus japonicus]	PIK47697.1 putative epithelial chloride channel protein-like isoform X3, partial [Apostichopus japonicus]
Cluster-14878.1	TRINITY_DN92626_c0_g2_i2	PIK47697.1	30.9	411	240	11	1591	404	296	677	1.4e-36	164.5	PIK47697.1 putative epithelial chloride channel protein-like isoform X3, partial [Apostichopus japonicus]	PIK47697.1 putative epithelial chloride channel protein-like isoform X3, partial [Apostichopus japonicus]
Cluster-14879.0
Cluster-14880.0
Cluster-14881.0
Cluster-14882.0
Cluster-14883.0	TRINITY_DN275542_c0_g1_i1	PIK46854.1	31.8	176	104	3	925	401	54	214	8.1e-13	84.7	PIK46854.1 hypothetical protein BSL78_16271 [Apostichopus japonicus]	PIK46854.1 hypothetical protein BSL78_16271 [Apostichopus japonicus]
Cluster-14884.0
Cluster-14885.0
Cluster-14886.0
Cluster-14887.0	TRINITY_DN257784_c0_g1_i1	XP_022081078.1	58.5	53	22	0	6	164	318	370	3.0e-12	82.0	XP_022081078.1 melatonin receptor type 1A-like [Acanthaster planci]	XP_022081078.1 melatonin receptor type 1A-like [Acanthaster planci]
Cluster-14888.0
Cluster-14889.0	TRINITY_DN131696_c0_g2_i1	PIK35425.1	85.5	76	11	0	229	2	638	713	1.0e-30	142.1	PIK35425.1 putative ubiquitin carboxyl-terminal hydrolase 7 [Apostichopus japonicus]	PIK35425.1 putative ubiquitin carboxyl-terminal hydrolase 7 [Apostichopus japonicus]
Cluster-14890.0
Cluster-14891.0
Cluster-14892.0	TRINITY_DN96309_c0_g1_i1	PIK54803.1	39.3	135	67	2	12	410	241	362	6.6e-19	105.1	PIK54803.1 putative galanin receptor type 1-like [Apostichopus japonicus]	PIK54803.1 putative galanin receptor type 1-like [Apostichopus japonicus]
Cluster-14893.0
Cluster-14894.0
Cluster-14895.0
Cluster-14896.0	TRINITY_DN244911_c0_g1_i1	XP_022094098.1	87.5	208	26	0	626	3	109	316	3.8e-107	397.5	XP_022094098.1 DNA-binding protein RFX6-like isoform X2 [Acanthaster planci]	XP_022094098.1 DNA-binding protein RFX6-like isoform X2 [Acanthaster planci]
Cluster-14897.0
Cluster-14898.0
Cluster-14899.0
Cluster-14900.0
Cluster-14901.0	TRINITY_DN77280_c0_g1_i2	PIK60188.1	82.8	64	11	0	192	1	1	64	1.4e-19	106.3	PIK60188.1 putative lysocardiolipin acyltransferase 1 isoform 3 [Apostichopus japonicus]	PIK60188.1 putative lysocardiolipin acyltransferase 1 isoform 3 [Apostichopus japonicus]
Cluster-14902.0
Cluster-14903.0
Cluster-14904.0
Cluster-14905.0
Cluster-14906.0
Cluster-14906.1
Cluster-14907.0
Cluster-14908.0
Cluster-14909.0
Cluster-14910.0
Cluster-14911.0
Cluster-14912.0
Cluster-14913.0
Cluster-14914.0
Cluster-14915.0	TRINITY_DN66256_c0_g1_i1	PIK36389.1	53.0	253	114	3	4	759	34	282	4.8e-58	235.0	PIK36389.1 hypothetical protein BSL78_26783 [Apostichopus japonicus]	PIK36389.1 hypothetical protein BSL78_26783 [Apostichopus japonicus]
Cluster-14916.0
Cluster-14917.0
Cluster-14918.0
Cluster-14919.0
Cluster-14920.0
Cluster-14921.0
Cluster-14921.1
Cluster-14922.0
Cluster-14923.0
Cluster-14924.0
Cluster-14925.0
Cluster-14926.0
Cluster-14926.1
Cluster-14927.0
Cluster-14928.0
Cluster-14929.0
Cluster-14930.0
Cluster-14931.0
Cluster-14931.1
Cluster-14932.0
Cluster-14932.1
Cluster-14933.0
Cluster-14934.0
Cluster-14935.0
Cluster-14936.0
Cluster-14937.0	TRINITY_DN122783_c0_g1_i1	PIK48945.1	64.5	220	65	2	718	59	105	311	1.2e-72	283.1	PIK48945.1 hypothetical protein BSL78_14190 [Apostichopus japonicus]	PIK48945.1 hypothetical protein BSL78_14190 [Apostichopus japonicus]
Cluster-14938.0
Cluster-14939.0
Cluster-14939.1
Cluster-14940.0
Cluster-14941.0
Cluster-14942.0
Cluster-14943.0
Cluster-14944.0
Cluster-14945.0
Cluster-14946.0
Cluster-14947.0
Cluster-14948.0
Cluster-14949.0	TRINITY_DN102893_c0_g1_i1	KXJ10531.1	49.0	96	46	2	40	324	676	769	6.6e-13	83.6	KXJ10531.1 hypothetical protein AC249_AIPGENE18730 [Exaiptasia pallida]	KXJ10531.1 hypothetical protein AC249_AIPGENE18730 [Exaiptasia pallida]
Cluster-14950.0	TRINITY_DN68442_c0_g1_i2	PIK35321.1	62.2	275	104	0	6	830	33	307	2.0e-99	372.9	PIK35321.1 putative sulfotransferase 1C2 [Apostichopus japonicus]	PIK35321.1 putative sulfotransferase 1C2 [Apostichopus japonicus]
Cluster-14950.0	TRINITY_DN68442_c0_g1_i1	PIK35321.1	62.1	177	67	0	6	536	33	209	3.4e-61	245.0	PIK35321.1 putative sulfotransferase 1C2 [Apostichopus japonicus]	PIK35321.1 putative sulfotransferase 1C2 [Apostichopus japonicus]
Cluster-14951.0
Cluster-14952.0
Cluster-14953.0
Cluster-14954.0	TRINITY_DN85606_c0_g2_i2	PIK55487.1	47.5	202	97	4	3	590	377	575	1.8e-43	186.0	PIK55487.1 Cation channel sperm-associated protein subunit gamma [Apostichopus japonicus]	PIK55487.1 Cation channel sperm-associated protein subunit gamma [Apostichopus japonicus]
Cluster-14955.0
Cluster-14956.0
Cluster-14957.0
Cluster-14958.0
Cluster-14959.0
Cluster-14960.0
Cluster-14961.0
Cluster-14962.0
Cluster-14962.1
Cluster-14963.0
Cluster-14964.0
Cluster-14965.0
Cluster-14966.0
Cluster-14967.0
Cluster-14967.1	TRINITY_DN161334_c0_g2_i1	XP_022087823.1	51.0	202	99	0	32	637	1	202	3.6e-49	205.3	XP_022087823.1 protein PAXX-like [Acanthaster planci]	XP_022087823.1 protein PAXX-like [Acanthaster planci]<>XP_022087824.1 protein PAXX-like [Acanthaster planci]
Cluster-14968.0
Cluster-14969.0
Cluster-14970.0
Cluster-14971.0
Cluster-14972.0
Cluster-14973.0	TRINITY_DN175012_c0_g1_i1	PIK53415.1	39.8	123	74	0	3	371	1165	1287	1.0e-19	106.3	PIK53415.1 putative interferon-induced very large GTPase 1-like [Apostichopus japonicus]	PIK53415.1 putative interferon-induced very large GTPase 1-like [Apostichopus japonicus]
Cluster-14974.0	TRINITY_DN293464_c0_g1_i1	PIK51285.1	63.5	192	59	7	6	548	108	299	4.7e-53	217.6	PIK51285.1 putative Krueppel-like factor 5-like isoform X3, partial [Apostichopus japonicus]	PIK51285.1 putative Krueppel-like factor 5-like isoform X3, partial [Apostichopus japonicus]
Cluster-14975.0	TRINITY_DN207337_c0_g1_i1	AGR83982.1	59.6	285	108	2	1	852	396	674	2.2e-98	369.0	AGR83982.1 laccase-type phenoloxidase [Apostichopus japonicus]	AGR83982.1 laccase-type phenoloxidase [Apostichopus japonicus]
Cluster-14976.0
Cluster-14977.0
Cluster-14978.0
Cluster-14979.0
Cluster-14979.1
Cluster-14980.0
Cluster-14981.0
Cluster-14982.0	TRINITY_DN44343_c0_g1_i4	PIK35992.1	32.4	145	92	4	472	50	137	279	1.7e-09	72.8	PIK35992.1 hypothetical protein BSL78_27177 [Apostichopus japonicus]	PIK35992.1 hypothetical protein BSL78_27177 [Apostichopus japonicus]
Cluster-14983.0
Cluster-14984.0	TRINITY_DN19749_c1_g2_i1	XP_002586912.1	51.8	56	27	0	654	487	896	951	3.1e-10	76.3	XP_002586912.1 hypothetical protein BRAFLDRAFT_105134 [Branchiostoma floridae]	XP_002586912.1 hypothetical protein BRAFLDRAFT_105134 [Branchiostoma floridae]<>EEN42923.1 hypothetical protein BRAFLDRAFT_105134 [Branchiostoma floridae]
Cluster-14985.0
Cluster-14985.1
Cluster-14986.0
Cluster-14987.0
Cluster-14987.1
Cluster-14988.0
Cluster-14989.0
Cluster-14990.0
Cluster-14991.0	TRINITY_DN32981_c0_g1_i1	PIK62045.1	66.0	103	30	3	378	73	174	272	6.0e-23	117.1	PIK62045.1 putative regulator of G-protein signaling 3 isoform X3 [Apostichopus japonicus]	PIK62045.1 putative regulator of G-protein signaling 3 isoform X3 [Apostichopus japonicus]
Cluster-14992.0
Cluster-14992.1
Cluster-14992.2
Cluster-14992.3
Cluster-14993.0
Cluster-14994.0
Cluster-14995.0
Cluster-14996.0
Cluster-14997.0
Cluster-14998.0
Cluster-14999.0
Cluster-15000.0
Cluster-15001.0
Cluster-15002.0
Cluster-15003.0
Cluster-15004.0
Cluster-15005.0
Cluster-15006.0
Cluster-15007.0
Cluster-15008.0
Cluster-15009.0
Cluster-15010.0
Cluster-15011.0
Cluster-15011.1
Cluster-15012.0
Cluster-15013.0	TRINITY_DN110009_c0_g1_i1	PIK45123.1	72.3	231	56	6	3	686	35	260	2.2e-79	305.4	PIK45123.1 DDI1-like protein 2 [Apostichopus japonicus]	PIK45123.1 DDI1-like protein 2 [Apostichopus japonicus]
Cluster-15014.0
Cluster-15015.0
Cluster-15016.0
Cluster-15017.0
Cluster-15018.0
Cluster-15019.0
Cluster-15020.0	TRINITY_DN105295_c0_g2_i1	PIK48807.1	70.4	108	28	2	321	1	364	468	2.8e-29	137.9	PIK48807.1 putative erythroid differentiation-related factor 1 [Apostichopus japonicus]	PIK48807.1 putative erythroid differentiation-related factor 1 [Apostichopus japonicus]
Cluster-15021.0
Cluster-15022.0
Cluster-15022.1
Cluster-15023.0
Cluster-15024.0
Cluster-15025.0
Cluster-15026.0	TRINITY_DN103547_c1_g1_i1	PIK40319.1	39.6	192	103	3	1504	2040	207	398	7.1e-24	122.9	PIK40319.1 hypothetical protein BSL78_22823 [Apostichopus japonicus]	PIK40319.1 hypothetical protein BSL78_22823 [Apostichopus japonicus]
Cluster-15027.0
Cluster-15028.0
Cluster-15028.1
Cluster-15029.0
Cluster-15030.0
Cluster-15031.0	TRINITY_DN80920_c0_g1_i1	PIK42579.1	62.8	78	29	0	442	209	1000	1077	9.9e-18	100.5	PIK42579.1 putative vigilin [Apostichopus japonicus]	PIK42579.1 putative vigilin [Apostichopus japonicus]
Cluster-15032.0
Cluster-15033.0
Cluster-15034.0
Cluster-15035.0
Cluster-15036.0
Cluster-15037.0
Cluster-15038.0
Cluster-15038.1
Cluster-15038.2
Cluster-15039.0
Cluster-15040.0
Cluster-15041.0
Cluster-15042.0
Cluster-15042.1
Cluster-15043.0	TRINITY_DN234186_c0_g1_i1	PIK50782.1	75.2	121	30	0	2	364	62	182	6.4e-57	229.9	PIK50782.1 putative extracellular matrix protein FRAS1-like [Apostichopus japonicus]	PIK50782.1 putative extracellular matrix protein FRAS1-like [Apostichopus japonicus]
Cluster-15044.0
Cluster-15045.0
Cluster-15046.0
Cluster-15047.0
Cluster-15048.0
Cluster-15049.0
Cluster-15050.0
Cluster-15051.0
Cluster-15052.0
Cluster-15053.0
Cluster-15054.0
Cluster-15055.0
Cluster-15056.0
Cluster-15056.1
Cluster-15057.0
Cluster-15058.0
Cluster-15059.0
Cluster-15060.0
Cluster-15060.1
Cluster-15061.0
Cluster-15062.0
Cluster-15063.0
Cluster-15064.0
Cluster-15065.0
Cluster-15066.0	TRINITY_DN29376_c0_g1_i3	PIK58523.1	42.0	512	179	7	134	1327	9	516	4.5e-110	408.7	PIK58523.1 putative techylectin-5B-like [Apostichopus japonicus]	PIK58523.1 putative techylectin-5B-like [Apostichopus japonicus]
Cluster-15067.0
Cluster-15068.0
Cluster-15069.0
Cluster-15070.0	TRINITY_DN40049_c0_g1_i1	PIK37067.1	39.8	128	72	3	423	52	163	289	1.2e-11	79.7	PIK37067.1 hypothetical protein BSL78_26103 [Apostichopus japonicus]	PIK37067.1 hypothetical protein BSL78_26103 [Apostichopus japonicus]
Cluster-15071.0
Cluster-15072.0	TRINITY_DN235884_c0_g1_i1	XP_031574401.1	31.9	232	132	7	713	63	41	261	7.2e-12	81.6	XP_031574401.1 uncharacterized protein LOC116308155, partial [Actinia tenebrosa]	XP_031574401.1 uncharacterized protein LOC116308155, partial [Actinia tenebrosa]
Cluster-15073.0
Cluster-15074.0
Cluster-15075.0	TRINITY_DN124354_c0_g1_i1	PIK35471.1	58.6	87	36	0	1	261	90	176	2.8e-20	108.6	PIK35471.1 putative organic cation transporter protein-like [Apostichopus japonicus]	PIK35471.1 putative organic cation transporter protein-like [Apostichopus japonicus]
Cluster-15076.0
Cluster-15077.0
Cluster-15078.0	TRINITY_DN224876_c0_g1_i1	PIK54000.1	81.2	80	15	0	3	242	466	545	6.9e-27	131.3	PIK54000.1 putative cytosolic purine 5'-nucleotidase-like [Apostichopus japonicus]	PIK54000.1 putative cytosolic purine 5'-nucleotidase-like [Apostichopus japonicus]
Cluster-15079.0
Cluster-15080.0
Cluster-15081.0
Cluster-15082.0
Cluster-15083.0
Cluster-15084.0	TRINITY_DN89446_c0_g2_i1	PIK45733.1	55.7	115	44	4	359	15	262	369	3.6e-25	124.4	PIK45733.1 putative insulin-like peptide receptor, partial [Apostichopus japonicus]	PIK45733.1 putative insulin-like peptide receptor, partial [Apostichopus japonicus]
Cluster-15085.0
Cluster-15085.1
Cluster-15086.0
Cluster-15087.0
Cluster-15088.0
Cluster-15089.0
Cluster-15090.0
Cluster-15091.0
Cluster-15092.0
Cluster-15093.0	TRINITY_DN269025_c0_g1_i1	PIK60089.1	79.8	104	21	0	321	10	497	600	6.0e-40	173.3	PIK60089.1 hypothetical protein BSL78_02994 [Apostichopus japonicus]	PIK60089.1 hypothetical protein BSL78_02994 [Apostichopus japonicus]
Cluster-15094.0
Cluster-15095.0
Cluster-15096.0	TRINITY_DN93988_c0_g1_i1	PIK34508.1	49.4	156	78	1	1	465	9	164	9.0e-37	163.3	PIK34508.1 hypothetical protein BSL78_28668, partial [Apostichopus japonicus]	PIK34508.1 hypothetical protein BSL78_28668, partial [Apostichopus japonicus]
Cluster-15097.0
Cluster-15098.0
Cluster-15099.0
Cluster-15100.0	TRINITY_DN283323_c0_g1_i1	PIK61595.1	55.8	208	92	0	625	2	1	208	2.2e-62	248.8	PIK61595.1 putative very long-chain acyl-CoA synthetase-like [Apostichopus japonicus]	PIK61595.1 putative very long-chain acyl-CoA synthetase-like [Apostichopus japonicus]
Cluster-15101.0
Cluster-15102.0
Cluster-15103.0
Cluster-15104.0
Cluster-15105.0	TRINITY_DN297867_c0_g1_i1	XP_030830653.1	62.3	175	61	2	519	4	295	467	2.9e-52	214.9	XP_030830653.1 phosphoinositide 3-kinase regulatory subunit 4 [Strongylocentrotus purpuratus]	XP_030830653.1 phosphoinositide 3-kinase regulatory subunit 4 [Strongylocentrotus purpuratus]
Cluster-15106.0
Cluster-15107.0	TRINITY_DN105736_c0_g1_i1	PIK52391.1	64.0	111	40	0	1	333	79	189	4.4e-38	167.2	PIK52391.1 hypothetical protein BSL78_10703 [Apostichopus japonicus]	PIK52391.1 hypothetical protein BSL78_10703 [Apostichopus japonicus]
Cluster-15108.0
Cluster-15109.0
Cluster-15110.0
Cluster-15111.0
Cluster-15111.1
Cluster-15112.0
Cluster-15113.0	TRINITY_DN100568_c0_g2_i1	PIK54863.1	32.1	190	117	4	190	732	77	263	1.0e-13	87.8	PIK54863.1 hypothetical protein BSL78_08240 [Apostichopus japonicus]	PIK54863.1 hypothetical protein BSL78_08240 [Apostichopus japonicus]
Cluster-15114.0
Cluster-15115.0
Cluster-15116.0
Cluster-15116.1
Cluster-15117.0	TRINITY_DN57055_c1_g2_i1	PIK57242.1	46.9	424	223	2	1492	227	168	591	2.0e-109	406.4	PIK57242.1 putative solute carrier family 23 member 1-like [Apostichopus japonicus]	PIK57242.1 putative solute carrier family 23 member 1-like [Apostichopus japonicus]
Cluster-15118.0	TRINITY_DN71568_c0_g1_i1	PIK35638.1	92.4	119	9	0	358	2	92	210	4.4e-55	224.2	PIK35638.1 putative formin-like protein 3, partial [Apostichopus japonicus]	PIK35638.1 putative formin-like protein 3, partial [Apostichopus japonicus]
Cluster-15118.1	TRINITY_DN71568_c0_g1_i2	PIK35638.1	90.6	192	16	2	577	2	21	210	2.1e-91	345.1	PIK35638.1 putative formin-like protein 3, partial [Apostichopus japonicus]	PIK35638.1 putative formin-like protein 3, partial [Apostichopus japonicus]
Cluster-15119.0
Cluster-15120.0
Cluster-15121.0
Cluster-15122.0
Cluster-15123.0
Cluster-15124.0
Cluster-15125.0
Cluster-15126.0
Cluster-15127.0
Cluster-15128.0
Cluster-15129.0
Cluster-15130.0
Cluster-15131.0
Cluster-15132.0
Cluster-15133.0
Cluster-15134.0
Cluster-15135.0
Cluster-15136.0
Cluster-15137.0
Cluster-15138.0
Cluster-15139.0
Cluster-15139.1
Cluster-15140.0
Cluster-15140.1
Cluster-15140.2
Cluster-15141.0
Cluster-15142.0
Cluster-15143.0
Cluster-15144.0
Cluster-15145.0
Cluster-15146.0
Cluster-15147.0
Cluster-15148.0
Cluster-15149.0
Cluster-15150.0
Cluster-15151.0
Cluster-15152.0
Cluster-15153.0
Cluster-15154.0
Cluster-15155.0
Cluster-15156.0
Cluster-15157.0
Cluster-15158.0
Cluster-15159.0
Cluster-15160.0
Cluster-15162.0
Cluster-15163.0
Cluster-15164.0
Cluster-15165.0
Cluster-15166.0
Cluster-15167.0
Cluster-15168.0	TRINITY_DN188680_c0_g1_i1	PIK35307.1	31.9	135	90	1	2	406	89	221	7.7e-06	60.8	PIK35307.1 putative histamine H3 receptor-like [Apostichopus japonicus]	PIK35307.1 putative histamine H3 receptor-like [Apostichopus japonicus]
Cluster-15169.0
Cluster-15170.0
Cluster-15171.0
Cluster-15171.1
Cluster-15172.0
Cluster-15173.0
Cluster-15174.0
Cluster-15175.0
Cluster-15176.0
Cluster-15177.0
Cluster-15178.0
Cluster-15179.0
Cluster-15180.0
Cluster-15181.0
Cluster-15182.0
Cluster-15183.0
Cluster-15184.0
Cluster-15185.0	TRINITY_DN46245_c0_g2_i1	PIK49022.1	56.1	66	29	0	198	1	47	112	7.4e-14	86.3	PIK49022.1 putative RNA-directed DNA polymerase from mobile element jockey-like [Apostichopus japonicus]	PIK49022.1 putative RNA-directed DNA polymerase from mobile element jockey-like [Apostichopus japonicus]
Cluster-15186.0	TRINITY_DN39016_c0_g1_i1	PIK40206.1	57.8	109	46	0	395	69	173	281	1.8e-25	125.6	PIK40206.1 hypothetical protein BSL78_22954 [Apostichopus japonicus]	PIK40206.1 hypothetical protein BSL78_22954 [Apostichopus japonicus]
Cluster-15187.0
Cluster-15188.0
Cluster-15189.0
Cluster-15190.0
Cluster-15191.0
Cluster-15192.0
Cluster-15193.0
Cluster-15194.0
Cluster-15195.0
Cluster-15196.0
Cluster-15196.1
Cluster-15197.0
Cluster-15198.0
Cluster-15199.0
Cluster-15200.0
Cluster-15201.0
Cluster-15202.0
Cluster-15202.1
Cluster-15203.0
Cluster-15204.0
Cluster-15205.0	TRINITY_DN178169_c0_g1_i1	PIK51217.1	47.5	183	78	9	627	88	2439	2606	6.0e-28	134.4	PIK51217.1 hypothetical protein BSL78_11877, partial [Apostichopus japonicus]	PIK51217.1 hypothetical protein BSL78_11877, partial [Apostichopus japonicus]
Cluster-15206.0
Cluster-15207.0
Cluster-15207.1
Cluster-15208.0
Cluster-15209.0	TRINITY_DN78903_c0_g1_i1	PIK60777.1	46.6	208	108	2	618	1	335	541	1.2e-45	193.4	PIK60777.1 hypothetical protein BSL78_02257 [Apostichopus japonicus]	PIK60777.1 hypothetical protein BSL78_02257 [Apostichopus japonicus]
Cluster-15210.0
Cluster-15211.0	TRINITY_DN263186_c0_g1_i1	PIK43717.1	83.8	136	22	0	411	4	1	136	1.9e-54	222.2	PIK43717.1 putative BTB/POZ domain-containing protein kctd15-like [Apostichopus japonicus]	PIK43717.1 putative BTB/POZ domain-containing protein kctd15-like [Apostichopus japonicus]
Cluster-15212.0
Cluster-15213.0
Cluster-15214.0	TRINITY_DN36110_c0_g1_i1	PIK42270.1	36.9	350	218	3	9	1052	273	621	2.9e-67	265.8	PIK42270.1 hypothetical protein BSL78_20879 [Apostichopus japonicus]	PIK42270.1 hypothetical protein BSL78_20879 [Apostichopus japonicus]
Cluster-15215.0
Cluster-15216.0
Cluster-15217.0
Cluster-15218.0
Cluster-15219.0
Cluster-15220.0
Cluster-15221.0
Cluster-15221.1
Cluster-15222.0
Cluster-15223.0
Cluster-15224.0
Cluster-15225.0
Cluster-15226.0	TRINITY_DN296827_c0_g1_i1	XP_022086670.1	37.9	190	117	1	5	574	980	1168	3.2e-32	148.7	XP_022086670.1 macrophage mannose receptor 1-like isoform X3 [Acanthaster planci]	XP_022086670.1 macrophage mannose receptor 1-like isoform X3 [Acanthaster planci]
Cluster-15227.0
Cluster-15228.0
Cluster-15228.1
Cluster-15229.0
Cluster-15230.0
Cluster-15231.0	TRINITY_DN281104_c0_g1_i1	XP_030853471.1	73.3	45	12	0	2	136	750	794	4.0e-10	73.9	XP_030853471.1 uncharacterized protein LOC100890520 isoform X1 [Strongylocentrotus purpuratus]	XP_030853471.1 uncharacterized protein LOC100890520 isoform X1 [Strongylocentrotus purpuratus]
Cluster-15232.0
Cluster-15233.0
Cluster-15234.0
Cluster-15234.1
Cluster-15235.0
Cluster-15236.0
Cluster-15237.0
Cluster-15238.0
Cluster-15239.0
Cluster-15240.0
Cluster-15241.0
Cluster-15242.0	TRINITY_DN226591_c0_g1_i1	XP_003727566.2	44.1	59	33	0	161	337	12	70	3.2e-07	64.7	XP_003727566.2 uncharacterized protein LOC100890560 [Strongylocentrotus purpuratus]	XP_003727566.2 uncharacterized protein LOC100890560 [Strongylocentrotus purpuratus]
Cluster-15242.1
Cluster-15243.0
Cluster-15244.0
Cluster-15245.0
Cluster-15246.0
Cluster-15247.0
Cluster-15248.0	TRINITY_DN83453_c0_g1_i2	XP_022091266.1	57.3	96	41	0	306	19	920	1015	2.5e-27	132.1	XP_022091266.1 LOW QUALITY PROTEIN: uncharacterized protein LOC110979606 [Acanthaster planci]	XP_022091266.1 LOW QUALITY PROTEIN: uncharacterized protein LOC110979606 [Acanthaster planci]
Cluster-15248.0	TRINITY_DN83453_c0_g1_i1	XP_022091266.1	56.7	90	39	0	288	19	926	1015	7.1e-25	123.6	XP_022091266.1 LOW QUALITY PROTEIN: uncharacterized protein LOC110979606 [Acanthaster planci]	XP_022091266.1 LOW QUALITY PROTEIN: uncharacterized protein LOC110979606 [Acanthaster planci]
Cluster-15249.0
Cluster-15250.0
Cluster-15251.0
Cluster-15252.0
Cluster-15253.0
Cluster-15254.0
Cluster-15255.0	TRINITY_DN310784_c0_g1_i1	PIK56894.1	53.7	175	71	1	16	510	295	469	9.5e-48	199.9	PIK56894.1 hypothetical protein BSL78_06220 [Apostichopus japonicus]	PIK56894.1 hypothetical protein BSL78_06220 [Apostichopus japonicus]
Cluster-15256.0
Cluster-15257.0
Cluster-15258.0
Cluster-15259.0	TRINITY_DN43451_c0_g1_i1	PIK53639.1	50.0	96	41	4	782	516	121	216	3.7e-13	85.9	PIK53639.1 putative fibrinogen C domain-containing protein 1-like [Apostichopus japonicus]	PIK53639.1 putative fibrinogen C domain-containing protein 1-like [Apostichopus japonicus]
Cluster-15260.0
Cluster-15261.0
Cluster-15262.0
Cluster-15263.0
Cluster-15264.0
Cluster-15265.0
Cluster-15266.0	TRINITY_DN40040_c0_g1_i5	PIK61459.1	37.2	323	124	7	1144	179	1	245	8.0e-37	165.2	PIK61459.1 hypothetical protein BSL78_01584 [Apostichopus japonicus]	PIK61459.1 hypothetical protein BSL78_01584 [Apostichopus japonicus]
Cluster-15267.0	TRINITY_DN23935_c0_g1_i3	XP_022102427.1	62.8	358	131	1	1651	578	1611	1966	4.2e-129	471.9	XP_022102427.1 uncharacterized protein LOC110985605 [Acanthaster planci]	XP_022102427.1 uncharacterized protein LOC110985605 [Acanthaster planci]
Cluster-15268.0
Cluster-15268.1
Cluster-15269.0
Cluster-15270.0
Cluster-15271.0	TRINITY_DN84391_c0_g1_i1	PIK41716.1	37.3	150	84	6	4	447	133	274	7.2e-10	73.9	PIK41716.1 hypothetical protein BSL78_21436 [Apostichopus japonicus]	PIK41716.1 hypothetical protein BSL78_21436 [Apostichopus japonicus]
Cluster-15272.0
Cluster-15273.0
Cluster-15274.0
Cluster-15275.0
Cluster-15276.0
Cluster-15277.0
Cluster-15278.0
Cluster-15279.0
Cluster-15280.0
Cluster-15281.0
Cluster-15282.0
Cluster-15282.1
Cluster-15282.2
Cluster-15283.0
Cluster-15284.0
Cluster-15285.0
Cluster-15286.0
Cluster-15286.1	TRINITY_DN116674_c1_g1_i2	PIK36141.1	48.4	126	63	1	1	378	8	131	8.9e-28	134.4	PIK36141.1 hypothetical protein BSL78_27030 [Apostichopus japonicus]	PIK36141.1 hypothetical protein BSL78_27030 [Apostichopus japonicus]
Cluster-15286.1	TRINITY_DN116674_c1_g1_i5	PIK48487.1	31.6	234	152	3	1	684	925	1156	1.7e-29	140.2	PIK48487.1 hypothetical protein BSL78_14636 [Apostichopus japonicus]	PIK48487.1 hypothetical protein BSL78_14636 [Apostichopus japonicus]
Cluster-15286.1
Cluster-15287.0
Cluster-15288.0
Cluster-15289.0	TRINITY_DN158830_c0_g1_i1	PIK42555.1	57.4	141	59	1	4	423	223	363	1.5e-43	185.7	PIK42555.1 hypothetical protein BSL78_20580 [Apostichopus japonicus]	PIK42555.1 hypothetical protein BSL78_20580 [Apostichopus japonicus]
Cluster-15290.0
Cluster-15291.0
Cluster-15292.0
Cluster-15293.0	TRINITY_DN179105_c0_g1_i1	PIK51127.1	71.6	102	27	1	307	2	5	104	8.1e-36	160.2	PIK51127.1 putative cation-transporting ATPase 13A3-like [Apostichopus japonicus]	PIK51127.1 putative cation-transporting ATPase 13A3-like [Apostichopus japonicus]
Cluster-15294.0
Cluster-15295.0
Cluster-15296.0
Cluster-15297.0
Cluster-15298.0
Cluster-15299.0
Cluster-15300.0
Cluster-15301.0
Cluster-15302.0
Cluster-15303.0
Cluster-15303.1
Cluster-15304.0
Cluster-15305.0
Cluster-15305.1
Cluster-15305.2	TRINITY_DN14014_c0_g1_i7	PIK43873.1	41.2	471	274	3	904	2313	25	493	5.1e-106	396.0	PIK43873.1 putative cytochrome P450 2J6 [Apostichopus japonicus]	PIK43873.1 putative cytochrome P450 2J6 [Apostichopus japonicus]
Cluster-15305.3	TRINITY_DN14014_c0_g1_i6	PIK32949.1	44.8	58	32	0	1	174	39	96	1.2e-06	62.4	PIK32949.1 putative cytochrome P450 2J6 [Apostichopus japonicus]	PIK32949.1 putative cytochrome P450 2J6 [Apostichopus japonicus]
Cluster-15305.3	TRINITY_DN14014_c0_g1_i2	PIK43873.1	40.8	431	252	3	7	1296	63	491	7.4e-97	365.2	PIK43873.1 putative cytochrome P450 2J6 [Apostichopus japonicus]	PIK43873.1 putative cytochrome P450 2J6 [Apostichopus japonicus]
Cluster-15305.3	TRINITY_DN14014_c0_g1_i5	PIK43873.1	40.6	431	253	3	7	1296	63	491	4.7e-96	362.5	PIK43873.1 putative cytochrome P450 2J6 [Apostichopus japonicus]	PIK43873.1 putative cytochrome P450 2J6 [Apostichopus japonicus]
Cluster-15305.4
Cluster-15305.5
Cluster-15305.6
Cluster-15306.0
Cluster-15307.0
Cluster-15308.0
Cluster-15309.0
Cluster-15310.0
Cluster-15311.0
Cluster-15312.0
Cluster-15313.0	TRINITY_DN15528_c0_g1_i1	PIK40735.1	43.6	181	94	3	1552	1022	515	691	7.6e-32	148.7	PIK40735.1 putative tyrosine-protein kinase [Apostichopus japonicus]	PIK40735.1 putative tyrosine-protein kinase [Apostichopus japonicus]
Cluster-15314.0
Cluster-15315.0
Cluster-15316.0
Cluster-15317.0
Cluster-15318.0
Cluster-15319.0
Cluster-15320.0
Cluster-15321.0
Cluster-15322.0
Cluster-15322.1	TRINITY_DN234649_c0_g1_i1	PIK40896.1	54.6	108	47	1	181	504	24	129	1.9e-19	105.9	PIK40896.1 putative cyclin-D-binding Myb-like transcription factor 1 isoform X2 [Apostichopus japonicus]	PIK40896.1 putative cyclin-D-binding Myb-like transcription factor 1 isoform X2 [Apostichopus japonicus]
Cluster-15322.2	TRINITY_DN234649_c0_g2_i1	PIK40896.1	71.2	80	22	1	82	318	155	234	1.4e-18	103.2	PIK40896.1 putative cyclin-D-binding Myb-like transcription factor 1 isoform X2 [Apostichopus japonicus]	PIK40896.1 putative cyclin-D-binding Myb-like transcription factor 1 isoform X2 [Apostichopus japonicus]
Cluster-15323.0
Cluster-15324.0
Cluster-15325.0
Cluster-15326.0
Cluster-15327.0
Cluster-15328.0
Cluster-15329.0
Cluster-15330.0
Cluster-15331.0
Cluster-15332.0
Cluster-15332.1
Cluster-15333.0
Cluster-15334.0	TRINITY_DN67610_c0_g1_i1	PIK62825.1	29.7	306	196	4	2	865	388	692	3.5e-31	146.0	PIK62825.1 hypothetical protein BSL78_00276 [Apostichopus japonicus]	PIK62825.1 hypothetical protein BSL78_00276 [Apostichopus japonicus]
Cluster-15335.0
Cluster-15335.1
Cluster-15336.0
Cluster-15337.0	TRINITY_DN264477_c0_g1_i1	XP_006819253.1	70.3	212	57	3	647	12	1	206	1.3e-75	293.5	XP_006819253.1 PREDICTED: putative ammonium transporter 3-like [Saccoglossus kowalevskii]	XP_006819253.1 PREDICTED: putative ammonium transporter 3-like [Saccoglossus kowalevskii]
Cluster-15338.0
Cluster-15339.0
Cluster-15340.0
Cluster-15341.0
Cluster-15342.0
Cluster-15343.0
Cluster-15343.1
Cluster-15344.0
Cluster-15345.0	TRINITY_DN304889_c0_g1_i1	PIK42070.1	34.9	186	107	5	37	585	103	277	4.2e-23	118.2	PIK42070.1 putative heparan sulfate glucosamine 3-O-sulfotransferase 1-like [Apostichopus japonicus]	PIK42070.1 putative heparan sulfate glucosamine 3-O-sulfotransferase 1-like [Apostichopus japonicus]
Cluster-15346.0
Cluster-15347.0
Cluster-15348.0
Cluster-15349.0
Cluster-15350.0
Cluster-15351.0
Cluster-15352.0
Cluster-15353.0
Cluster-15354.0
Cluster-15355.0
Cluster-15356.0	TRINITY_DN80488_c0_g1_i1	PIK37769.1	76.5	34	8	0	6	107	362	395	3.4e-08	68.6	PIK37769.1 putative ethanolaminephosphotransferase 1 [Apostichopus japonicus]	PIK37769.1 putative ethanolaminephosphotransferase 1 [Apostichopus japonicus]
Cluster-15357.0
Cluster-15358.0
Cluster-15359.0
Cluster-15360.0	TRINITY_DN57027_c0_g1_i1	PIK59075.1	49.7	167	82	1	550	56	41	207	1.1e-34	156.8	PIK59075.1 putative histone-lysine N-methyltransferase pr-set7-like [Apostichopus japonicus]	PIK59075.1 putative histone-lysine N-methyltransferase pr-set7-like [Apostichopus japonicus]
Cluster-15361.0	TRINITY_DN90059_c0_g1_i1	PIK35056.1	31.6	155	95	5	2	460	99	244	5.3e-09	71.2	PIK35056.1 hypothetical protein BSL78_28122 [Apostichopus japonicus]	PIK35056.1 hypothetical protein BSL78_28122 [Apostichopus japonicus]
Cluster-15361.1
Cluster-15362.0
Cluster-15363.0
Cluster-15364.0
Cluster-15365.0	TRINITY_DN40302_c0_g1_i1	PIK57660.1	51.1	141	66	2	421	5	246	385	1.7e-32	149.1	PIK57660.1 hypothetical protein BSL78_05435 [Apostichopus japonicus]	PIK57660.1 hypothetical protein BSL78_05435 [Apostichopus japonicus]
Cluster-15366.0
Cluster-15367.0	TRINITY_DN278333_c0_g1_i1	PIK39388.1	66.5	212	71	0	2	637	86	297	2.8e-82	315.1	PIK39388.1 putative polyprenol reductase isoform X2 [Apostichopus japonicus]	PIK39388.1 putative polyprenol reductase isoform X2 [Apostichopus japonicus]
Cluster-15368.0	TRINITY_DN118779_c0_g1_i1	PIK44222.1	78.9	38	8	0	626	513	446	483	6.2e-09	71.2	PIK44222.1 putative diacylglycerol O-acyltransferase 1 [Apostichopus japonicus]	PIK44222.1 putative diacylglycerol O-acyltransferase 1 [Apostichopus japonicus]
Cluster-15369.0
Cluster-15369.1
Cluster-15369.2
Cluster-15369.3
Cluster-15369.4
Cluster-15370.0
Cluster-15371.0
Cluster-15372.0
Cluster-15373.0
Cluster-15374.0	TRINITY_DN280746_c0_g1_i1	XP_022096203.1	51.2	172	51	4	170	622	380	539	7.7e-36	160.6	XP_022096203.1 SH2B adapter protein 1-like isoform X1 [Acanthaster planci]	XP_022096203.1 SH2B adapter protein 1-like isoform X1 [Acanthaster planci]
Cluster-15375.0
Cluster-15375.1
Cluster-15375.2	TRINITY_DN4302_c0_g1_i11	PIK44571.1	49.9	397	137	5	1565	2743	9	347	2.5e-43	189.1	PIK44571.1 putative trichohyalin isoform X3 [Apostichopus japonicus]	PIK44571.1 putative trichohyalin isoform X3 [Apostichopus japonicus]
Cluster-15375.2
Cluster-15375.2	TRINITY_DN4302_c0_g1_i18	XP_019620775.1	59.2	98	33	2	4960	4682	681	776	6.4e-24	124.0	XP_019620775.1 PREDICTED: E3 ubiquitin-protein ligase CHFR-like [Branchiostoma belcheri]	XP_019620775.1 PREDICTED: E3 ubiquitin-protein ligase CHFR-like [Branchiostoma belcheri]
Cluster-15376.0	TRINITY_DN36675_c0_g1_i1	PIK55481.1	60.8	324	126	1	175	1146	9	331	1.6e-117	433.3	PIK55481.1 putative renilla-luciferin 2-monooxygenase [Apostichopus japonicus]	PIK55481.1 putative renilla-luciferin 2-monooxygenase [Apostichopus japonicus]
Cluster-15377.0	TRINITY_DN66149_c0_g1_i1	PIK44106.1	68.9	183	45	5	531	1	42	218	6.6e-52	213.8	PIK44106.1 hypothetical protein BSL78_19032 [Apostichopus japonicus]	PIK44106.1 hypothetical protein BSL78_19032 [Apostichopus japonicus]
Cluster-15378.0
Cluster-15379.0
Cluster-15380.0
Cluster-15381.0
Cluster-15381.1
Cluster-15382.0
Cluster-15383.0
Cluster-15384.0
Cluster-15385.0
Cluster-15386.0
Cluster-15387.0
Cluster-15388.0
Cluster-15389.0
Cluster-15390.0
Cluster-15391.0
Cluster-15392.0
Cluster-15393.0
Cluster-15393.1
Cluster-15394.0
Cluster-15395.0
Cluster-15396.0
Cluster-15397.0
Cluster-15398.0
Cluster-15399.0
Cluster-15399.1
Cluster-15400.0
Cluster-15401.0
Cluster-15402.0
Cluster-15403.0
Cluster-15404.0
Cluster-15405.0	TRINITY_DN256645_c0_g1_i1	PIK38687.1	61.3	75	26	2	40	264	700	771	3.1e-13	84.7	PIK38687.1 hypothetical protein BSL78_24470 [Apostichopus japonicus]	PIK38687.1 hypothetical protein BSL78_24470 [Apostichopus japonicus]
Cluster-15406.0
Cluster-15407.0
Cluster-15408.0
Cluster-15409.0
Cluster-15410.0
Cluster-15410.1
Cluster-15411.0
Cluster-15412.0
Cluster-15413.0
Cluster-15414.0
Cluster-15415.0	TRINITY_DN112263_c0_g2_i1	PIK36905.1	33.9	118	74	2	1336	983	490	603	3.5e-05	60.5	PIK36905.1 pol-like protein [Apostichopus japonicus]	PIK36905.1 pol-like protein [Apostichopus japonicus]
Cluster-15416.0	TRINITY_DN31453_c0_g2_i1	XP_030839506.1	65.5	58	20	0	59	232	205	262	3.4e-13	84.0	XP_030839506.1 transient receptor potential cation channel subfamily A member 1-like, partial [Strongylocentrotus purpuratus]	XP_030839506.1 transient receptor potential cation channel subfamily A member 1-like, partial [Strongylocentrotus purpuratus]
Cluster-15417.0
Cluster-15418.0
Cluster-15419.0
Cluster-15420.0	TRINITY_DN254449_c0_g1_i1	XP_003723873.1	33.1	133	85	1	429	31	22	150	4.7e-10	75.1	XP_003723873.1 solute carrier organic anion transporter family member 5A1 [Strongylocentrotus purpuratus]	XP_003723873.1 solute carrier organic anion transporter family member 5A1 [Strongylocentrotus purpuratus]<>XP_011672649.1 solute carrier organic anion transporter family member 5A1 [Strongylocentrotus purpuratus]<>XP_030829874.1 solute carrier organic anion transporter family member 5A1 [Strongylocentrotus purpuratus]<>XP_030829875.1 solute carrier organic anion transporter family member 5A1 [Strongylocentrotus purpuratus]<>XP_030829876.1 solute carrier organic anion transporter family member 5A1 [Strongylocentrotus purpuratus]
Cluster-15421.0
Cluster-15422.0
Cluster-15423.0
Cluster-15424.0
Cluster-15425.0	TRINITY_DN205883_c0_g1_i1	PIK37439.1	67.4	132	43	0	399	4	124	255	3.5e-45	191.0	PIK37439.1 hypothetical protein BSL78_25734, partial [Apostichopus japonicus]	PIK37439.1 hypothetical protein BSL78_25734, partial [Apostichopus japonicus]
Cluster-15426.0
Cluster-15427.0
Cluster-15428.0
Cluster-15429.0
Cluster-15430.0
Cluster-15431.0
Cluster-15432.0
Cluster-15433.0
Cluster-15434.0
Cluster-15435.0
Cluster-15435.1
Cluster-15436.0
Cluster-15437.0
Cluster-15438.0
Cluster-15439.0
Cluster-15440.0
Cluster-15441.0
Cluster-15442.0
Cluster-15443.0
Cluster-15444.0
Cluster-15445.0
Cluster-15446.0
Cluster-15447.0
Cluster-15448.0
Cluster-15448.1	TRINITY_DN9144_c0_g1_i5	XP_006819304.1	60.1	301	115	2	2341	1454	11	311	7.3e-106	395.2	XP_006819304.1 PREDICTED: sulfatase-modifying factor 2-like [Saccoglossus kowalevskii]	XP_006819304.1 PREDICTED: sulfatase-modifying factor 2-like [Saccoglossus kowalevskii]
Cluster-15449.0
Cluster-15450.0
Cluster-15451.0
Cluster-15452.0
Cluster-15452.1
Cluster-15453.0
Cluster-15454.0
Cluster-15455.0
Cluster-15456.0
Cluster-15457.0
Cluster-15458.0
Cluster-15459.0
Cluster-15460.0
Cluster-15461.0
Cluster-15462.0	TRINITY_DN264193_c0_g1_i1	PIK57148.1	46.0	198	101	3	580	2	332	528	9.8e-33	150.2	PIK57148.1 hypothetical protein BSL78_05968 [Apostichopus japonicus]	PIK57148.1 hypothetical protein BSL78_05968 [Apostichopus japonicus]
Cluster-15463.0	TRINITY_DN286695_c0_g1_i1	PIK52378.1	40.9	318	174	7	933	1	21	331	3.3e-69	272.3	PIK52378.1 hypothetical protein BSL78_10746 [Apostichopus japonicus]	PIK52378.1 hypothetical protein BSL78_10746 [Apostichopus japonicus]
Cluster-15464.0	TRINITY_DN29150_c0_g1_i2	PIK37744.1	51.9	187	79	5	190	732	13	194	8.1e-47	199.1	PIK37744.1 peptidoglycan-recognition protein-SC2 precursor-like protein, partial [Apostichopus japonicus]	PIK37744.1 peptidoglycan-recognition protein-SC2 precursor-like protein, partial [Apostichopus japonicus]
Cluster-15464.1
Cluster-15465.0
Cluster-15466.0
Cluster-15467.0
Cluster-15468.0
Cluster-15469.0
Cluster-15470.0
Cluster-15471.0
Cluster-15472.0
Cluster-15473.0
Cluster-15474.0
Cluster-15475.0
Cluster-15476.0	TRINITY_DN25440_c0_g1_i2	PIK33400.1	61.3	326	125	1	199	1173	1	326	1.1e-114	424.1	PIK33400.1 hypothetical protein BSL78_29782 [Apostichopus japonicus]	PIK33400.1 hypothetical protein BSL78_29782 [Apostichopus japonicus]
Cluster-15477.0
Cluster-15478.0
Cluster-15479.0
Cluster-15480.0
Cluster-15481.0	TRINITY_DN208834_c0_g1_i1	XP_030595617.1	35.4	99	56	1	509	237	133	231	1.5e-06	63.5	XP_030595617.1 uncharacterized protein LOC115787179 [Archocentrus centrarchus]	XP_030595617.1 uncharacterized protein LOC115787179 [Archocentrus centrarchus]
Cluster-15482.0	TRINITY_DN90973_c0_g1_i1	XP_022079631.1	64.8	182	64	0	547	2	127	308	6.5e-63	250.4	XP_022079631.1 translation factor Guf1, mitochondrial-like isoform X2 [Acanthaster planci]	XP_022079631.1 translation factor Guf1, mitochondrial-like isoform X2 [Acanthaster planci]
Cluster-15482.1	TRINITY_DN90973_c0_g2_i1	XP_022079631.1	75.7	304	72	1	1	906	305	608	8.5e-130	473.8	XP_022079631.1 translation factor Guf1, mitochondrial-like isoform X2 [Acanthaster planci]	XP_022079631.1 translation factor Guf1, mitochondrial-like isoform X2 [Acanthaster planci]
Cluster-15483.0
Cluster-15484.0
Cluster-15485.0
Cluster-15486.0
Cluster-15487.0
Cluster-15488.0
Cluster-15489.0
Cluster-15490.0
Cluster-15491.0
Cluster-15492.0
Cluster-15493.0
Cluster-15494.0
Cluster-15495.0
Cluster-15496.0
Cluster-15497.0
Cluster-15498.0
Cluster-15499.0
Cluster-15500.0
Cluster-15501.0
Cluster-15502.0
Cluster-15503.0
Cluster-15504.0
Cluster-15505.0
Cluster-15506.0
Cluster-15507.0
Cluster-15508.0
Cluster-15508.1
Cluster-15509.0
Cluster-15510.0
Cluster-15511.0
Cluster-15512.0
Cluster-15512.1
Cluster-15512.1
Cluster-15512.1
Cluster-15513.0	TRINITY_DN83087_c0_g1_i1	PIK46943.1	55.2	125	49	3	60	416	5	128	7.5e-27	130.2	PIK46943.1 putative nose resistant to fluoxetine protein 6 [Apostichopus japonicus]	PIK46943.1 putative nose resistant to fluoxetine protein 6 [Apostichopus japonicus]
Cluster-15514.0
Cluster-15515.0
Cluster-15515.1
Cluster-15516.0	TRINITY_DN91711_c0_g1_i1	BAC82624.1	45.1	82	43	1	250	11	74	155	4.2e-11	77.8	BAC82624.1 pol-like protein [Ciona intestinalis]	BAC82624.1 pol-like protein [Ciona intestinalis]
Cluster-15517.0
Cluster-15518.0
Cluster-15519.0
Cluster-15520.0
Cluster-15521.0	TRINITY_DN39221_c0_g1_i1	PIK51137.1	50.8	65	26	1	2	196	361	419	4.7e-08	67.0	PIK51137.1 D-arabinono-1,4-lactone oxidase [Apostichopus japonicus]	PIK51137.1 D-arabinono-1,4-lactone oxidase [Apostichopus japonicus]
Cluster-15522.0
Cluster-15523.0
Cluster-15524.0
Cluster-15525.0
Cluster-15526.0
Cluster-15527.0
Cluster-15528.0
Cluster-15529.0
Cluster-15530.0
Cluster-15531.0
Cluster-15532.0
Cluster-15533.0
Cluster-15534.0
Cluster-15535.0
Cluster-15535.0
Cluster-15536.0
Cluster-15537.0
Cluster-15538.0
Cluster-15538.1
Cluster-15539.0
Cluster-15540.0
Cluster-15541.0
Cluster-15542.0
Cluster-15543.0
Cluster-15544.0
Cluster-15545.0
Cluster-15546.0
Cluster-15547.0
Cluster-15548.0
Cluster-15549.0
Cluster-15550.0
Cluster-15551.0
Cluster-15552.0
Cluster-15553.0
Cluster-15554.0
Cluster-15555.0
Cluster-15555.1
Cluster-15556.0
Cluster-15557.0
Cluster-15558.0
Cluster-15559.0
Cluster-15560.0
Cluster-15561.0
Cluster-15562.0
Cluster-15563.0
Cluster-15564.0
Cluster-15565.0	TRINITY_DN21459_c1_g1_i3	PIK57396.1	59.5	74	30	0	2	223	6	79	3.0e-18	101.3	PIK57396.1 putative hydroxyacid oxidase 1 [Apostichopus japonicus]	PIK57396.1 putative hydroxyacid oxidase 1 [Apostichopus japonicus]
Cluster-15566.0
Cluster-15567.0
Cluster-15568.0	TRINITY_DN27316_c0_g1_i1	PIK47181.1	82.4	34	6	0	658	557	340	373	2.3e-06	63.2	PIK47181.1 putative suppressor protein SRP40-like [Apostichopus japonicus]	PIK47181.1 putative suppressor protein SRP40-like [Apostichopus japonicus]
Cluster-15568.1
Cluster-15569.0	TRINITY_DN96433_c0_g1_i1	PIK37961.1	46.1	141	74	1	788	366	1341	1479	8.4e-31	144.4	PIK37961.1 putative interferon-induced very large GTPase 1-like [Apostichopus japonicus]	PIK37961.1 putative interferon-induced very large GTPase 1-like [Apostichopus japonicus]
Cluster-15570.0
Cluster-15571.0
Cluster-15572.0
Cluster-15573.0
Cluster-15574.0
Cluster-15575.0
Cluster-15576.0
Cluster-15577.0
Cluster-15578.0
Cluster-15579.0
Cluster-15580.0
Cluster-15581.0
Cluster-15582.0
Cluster-15583.0
Cluster-15584.0
Cluster-15585.0	TRINITY_DN210318_c0_g1_i1	PIK46397.1	43.7	135	69	3	57	440	392	526	1.3e-16	96.3	PIK46397.1 putative cytosolic carboxypeptidase-like protein 5 isoform X2, partial [Apostichopus japonicus]	PIK46397.1 putative cytosolic carboxypeptidase-like protein 5 isoform X2, partial [Apostichopus japonicus]
Cluster-15586.0
Cluster-15587.0
Cluster-15588.0
Cluster-15589.0
Cluster-15590.0
Cluster-15590.1
Cluster-15591.0
Cluster-15591.0
Cluster-15592.0
Cluster-15593.0
Cluster-15594.0
Cluster-15595.0
Cluster-15596.0
Cluster-15596.1
Cluster-15597.0
Cluster-15598.0
Cluster-15599.0
Cluster-15600.0
Cluster-15601.0
Cluster-15602.0	TRINITY_DN39996_c0_g1_i1	XP_796877.2	49.8	223	88	7	703	77	292	504	7.9e-37	164.1	XP_796877.2 cilia- and flagella-associated protein 97 [Strongylocentrotus purpuratus]	XP_796877.2 cilia- and flagella-associated protein 97 [Strongylocentrotus purpuratus]
Cluster-15603.0	TRINITY_DN44232_c0_g1_i1	PIK49189.1	78.4	194	42	0	582	1	150	343	4.6e-89	337.4	PIK49189.1 putative vascular endothelial growth factor receptor 1-like, partial [Apostichopus japonicus]	PIK49189.1 putative vascular endothelial growth factor receptor 1-like, partial [Apostichopus japonicus]
Cluster-15604.0
Cluster-15605.0
Cluster-15606.0
Cluster-15607.0
Cluster-15608.0	TRINITY_DN187302_c0_g1_i1	XP_012399855.1	71.3	87	25	0	270	10	363	449	1.9e-29	138.3	XP_012399855.1 synaptojanin-1 isoform X2 [Sarcophilus harrisii]	XP_012399855.1 synaptojanin-1 isoform X2 [Sarcophilus harrisii]
Cluster-15609.0
Cluster-15610.0
Cluster-15611.0
Cluster-15612.0
Cluster-15613.0
Cluster-15614.0
Cluster-15615.0
Cluster-15616.0
Cluster-15617.0
Cluster-15617.1
Cluster-15618.0	TRINITY_DN180102_c0_g1_i1	PIK48464.1	52.4	248	115	2	848	114	89	336	6.8e-70	274.2	PIK48464.1 hypothetical protein BSL78_14658 [Apostichopus japonicus]	PIK48464.1 hypothetical protein BSL78_14658 [Apostichopus japonicus]
Cluster-15619.0
Cluster-15620.0
Cluster-15621.0
Cluster-15621.1
Cluster-15622.0
Cluster-15623.0
Cluster-15624.0
Cluster-15625.0
Cluster-15626.0
Cluster-15626.1
Cluster-15627.0
Cluster-15628.0
Cluster-15629.0
Cluster-15630.0
Cluster-15631.0
Cluster-15632.0
Cluster-15633.0
Cluster-15634.0
Cluster-15635.0
Cluster-15636.0
Cluster-15637.0
Cluster-15638.0
Cluster-15639.0
Cluster-15640.0	TRINITY_DN120489_c0_g2_i1	XP_031568096.1	58.7	104	43	0	323	12	473	576	1.9e-30	141.7	XP_031568096.1 uncharacterized protein LOC116302845 [Actinia tenebrosa]	XP_031568096.1 uncharacterized protein LOC116302845 [Actinia tenebrosa]
Cluster-15641.0
Cluster-15642.0
Cluster-15643.0
Cluster-15644.0
Cluster-15645.0
Cluster-15645.1
Cluster-15645.2
Cluster-15645.2
Cluster-15646.0
Cluster-15647.0
Cluster-15648.0
Cluster-15649.0
Cluster-15650.0
Cluster-15651.0
Cluster-15652.0
Cluster-15653.0	TRINITY_DN94775_c0_g1_i1	PIK38699.1	82.8	99	17	0	297	1	513	611	2.0e-45	191.4	PIK38699.1 putative lysosomal alpha-glucosidase-like [Apostichopus japonicus]	PIK38699.1 putative lysosomal alpha-glucosidase-like [Apostichopus japonicus]
Cluster-15654.0
Cluster-15655.0
Cluster-15656.0
Cluster-15657.0	TRINITY_DN252789_c0_g1_i1	XP_002604946.1	66.7	120	40	0	8	367	146	265	2.3e-40	174.9	XP_002604946.1 hypothetical protein BRAFLDRAFT_77203 [Branchiostoma floridae]	XP_002604946.1 hypothetical protein BRAFLDRAFT_77203 [Branchiostoma floridae]<>EEN60956.1 hypothetical protein BRAFLDRAFT_77203 [Branchiostoma floridae]
Cluster-15658.0
Cluster-15659.0
Cluster-15660.0
Cluster-15660.1
Cluster-15661.0
Cluster-15662.0
Cluster-15663.0
Cluster-15664.0	TRINITY_DN79075_c0_g1_i1	PIK52554.1	40.6	576	330	6	3179	1476	537	1108	1.5e-127	467.6	PIK52554.1 hypothetical protein BSL78_10544 [Apostichopus japonicus]	PIK52554.1 hypothetical protein BSL78_10544 [Apostichopus japonicus]
Cluster-15665.0
Cluster-15666.0
Cluster-15667.0
Cluster-15668.0
Cluster-15669.0
Cluster-15670.0
Cluster-15670.1	TRINITY_DN21297_c1_g1_i1	PIK48669.1	40.8	218	128	1	1110	457	179	395	4.6e-34	155.6	PIK48669.1 hypothetical protein BSL78_14481 [Apostichopus japonicus]	PIK48669.1 hypothetical protein BSL78_14481 [Apostichopus japonicus]
Cluster-15671.0
Cluster-15671.1
Cluster-15672.0
Cluster-15673.0
Cluster-15673.1
Cluster-15674.0
Cluster-15675.0
Cluster-15676.0
Cluster-15677.0	TRINITY_DN213550_c0_g1_i1	XP_012561977.1	38.7	124	60	5	83	418	26	145	7.3e-06	60.5	XP_012561977.1 PREDICTED: uncharacterized protein LOC105847152 [Hydra vulgaris]	XP_012561977.1 PREDICTED: uncharacterized protein LOC105847152 [Hydra vulgaris]
Cluster-15678.0
Cluster-15679.0
Cluster-15680.0
Cluster-15681.0
Cluster-15682.0
Cluster-15683.0	TRINITY_DN151993_c0_g1_i1	PIK50654.1	67.1	240	73	3	4	717	43	278	5.2e-76	294.3	PIK50654.1 putative anaphase-promoting complex subunit 5 isoform X2 [Apostichopus japonicus]	PIK50654.1 putative anaphase-promoting complex subunit 5 isoform X2 [Apostichopus japonicus]
Cluster-15684.0
Cluster-15684.1
Cluster-15684.2
Cluster-15684.3
Cluster-15685.0	TRINITY_DN79966_c0_g1_i1	XP_022083900.1	50.9	53	26	0	337	495	339	391	1.1e-08	70.1	XP_022083900.1 alpha-2A adrenergic receptor-like [Acanthaster planci]	XP_022083900.1 alpha-2A adrenergic receptor-like [Acanthaster planci]
Cluster-15685.1	TRINITY_DN79966_c0_g2_i1	PIK61091.1	56.2	194	85	0	582	1	5	198	1.4e-57	233.0	PIK61091.1 putative histamine H3 receptor-like [Apostichopus japonicus]	PIK61091.1 putative histamine H3 receptor-like [Apostichopus japonicus]
Cluster-15686.0
Cluster-15687.0
Cluster-15688.0
Cluster-15688.1	TRINITY_DN32739_c0_g1_i2	PIK49669.1	78.2	179	39	0	2333	1797	310	488	2.0e-76	297.4	PIK49669.1 putative TLD domain-containing protein 1 [Apostichopus japonicus]	PIK49669.1 putative TLD domain-containing protein 1 [Apostichopus japonicus]
Cluster-15689.0
Cluster-15690.0
Cluster-15691.0
Cluster-15691.1
Cluster-15692.0
Cluster-15693.0	TRINITY_DN174992_c0_g1_i1	PIK49669.1	62.7	292	100	2	19	894	1	283	7.8e-98	367.1	PIK49669.1 putative TLD domain-containing protein 1 [Apostichopus japonicus]	PIK49669.1 putative TLD domain-containing protein 1 [Apostichopus japonicus]
Cluster-15694.0
Cluster-15694.1
Cluster-15694.2
Cluster-15694.3
Cluster-15695.0
Cluster-15696.0	TRINITY_DN49404_c0_g2_i1	PIK39014.1	58.8	68	27	1	206	6	1	68	2.3e-12	82.0	PIK39014.1 putative purine nucleoside phosphorylase isoform X3 [Apostichopus japonicus]	PIK39014.1 putative purine nucleoside phosphorylase isoform X3 [Apostichopus japonicus]
Cluster-15697.0
Cluster-15698.0
Cluster-15699.0
Cluster-15700.0
Cluster-15701.0
Cluster-15702.0
Cluster-15703.0
Cluster-15703.1
Cluster-15704.0
Cluster-15705.0
Cluster-15706.0	TRINITY_DN49765_c0_g1_i1	PIK50019.1	52.0	98	41	3	294	1	4	95	1.5e-11	79.3	PIK50019.1 putative chromosome transmission fidelity protein 18-like, partial [Apostichopus japonicus]	PIK50019.1 putative chromosome transmission fidelity protein 18-like, partial [Apostichopus japonicus]
Cluster-15706.1	TRINITY_DN49765_c0_g2_i1	PIK50019.1	62.1	322	116	5	8	964	93	411	3.4e-99	371.7	PIK50019.1 putative chromosome transmission fidelity protein 18-like, partial [Apostichopus japonicus]	PIK50019.1 putative chromosome transmission fidelity protein 18-like, partial [Apostichopus japonicus]
Cluster-15707.0
Cluster-15707.1
Cluster-15707.2
Cluster-15708.0
Cluster-15709.0
Cluster-15709.1
Cluster-15710.0
Cluster-15711.0
Cluster-15711.1
Cluster-15711.2
Cluster-15712.0
Cluster-15713.0
Cluster-15714.0
Cluster-15715.0
Cluster-15716.0
Cluster-15717.0
Cluster-15717.1
Cluster-15717.2
Cluster-15717.3
Cluster-15718.0
Cluster-15719.0
Cluster-15719.1
Cluster-15719.2
Cluster-15720.0
Cluster-15721.0
Cluster-15722.0
Cluster-15723.0
Cluster-15724.0
Cluster-15725.0
Cluster-15726.0
Cluster-15727.0	TRINITY_DN252865_c0_g1_i1	PIK38089.1	52.8	125	57	1	381	7	199	321	4.0e-27	131.0	PIK38089.1 putative plexin-B1-like [Apostichopus japonicus]	PIK38089.1 putative plexin-B1-like [Apostichopus japonicus]
Cluster-15728.0
Cluster-15729.0
Cluster-15730.0
Cluster-15731.0
Cluster-15732.0
Cluster-15733.0
Cluster-15734.0
Cluster-15735.0
Cluster-15736.0
Cluster-15737.0
Cluster-15738.0
Cluster-15739.0
Cluster-15740.0
Cluster-15741.0
Cluster-15742.0
Cluster-15743.0
Cluster-15744.0
Cluster-15745.0
Cluster-15746.0
Cluster-15747.0	TRINITY_DN7206_c1_g1_i1	PIK33048.1	49.4	253	121	3	21	758	48	300	3.0e-65	259.6	PIK33048.1 hypothetical protein BSL78_30132 [Apostichopus japonicus]	PIK33048.1 hypothetical protein BSL78_30132 [Apostichopus japonicus]
Cluster-15748.0
Cluster-15749.0
Cluster-15750.0
Cluster-15751.0	TRINITY_DN59366_c0_g1_i1	XP_788526.4	49.0	102	51	1	303	1	351	452	2.5e-19	104.8	XP_788526.4 microsomal triglyceride transfer protein large subunit [Strongylocentrotus purpuratus]	XP_788526.4 microsomal triglyceride transfer protein large subunit [Strongylocentrotus purpuratus]
Cluster-15752.0
Cluster-15753.0
Cluster-15754.0
Cluster-15754.1
Cluster-15755.0
Cluster-15756.0
Cluster-15757.0
Cluster-15758.0
Cluster-15759.0
Cluster-15759.1
Cluster-15760.0
Cluster-15761.0
Cluster-15762.0
Cluster-15763.0
Cluster-15764.0
Cluster-15764.1
Cluster-15765.0
Cluster-15766.0
Cluster-15767.0
Cluster-15768.0	TRINITY_DN81751_c0_g1_i1	OWF50189.1	43.0	93	51	1	200	472	247	339	3.9e-11	78.2	OWF50189.1 RNA-directed DNA polymerase from mobile element jockey [Mizuhopecten yessoensis]	OWF50189.1 RNA-directed DNA polymerase from mobile element jockey [Mizuhopecten yessoensis]
Cluster-15769.0
Cluster-15770.0
Cluster-15771.0
Cluster-15772.0
Cluster-15773.0
Cluster-15774.0
Cluster-15775.0
Cluster-15776.0	TRINITY_DN118934_c0_g1_i1	XP_022086368.1	44.1	143	78	1	541	113	447	587	1.0e-23	120.2	XP_022086368.1 short transient receptor potential channel 4-like isoform X3 [Acanthaster planci]	XP_022086368.1 short transient receptor potential channel 4-like isoform X3 [Acanthaster planci]
Cluster-15777.0
Cluster-15778.0
Cluster-15779.0	TRINITY_DN52379_c0_g1_i1	PIK57933.1	97.6	42	1	0	157	32	845	886	5.4e-13	83.6	PIK57933.1 putative cytosolic carboxypeptidase 2 isoform X10 [Apostichopus japonicus]	PIK57933.1 putative cytosolic carboxypeptidase 2 isoform X10 [Apostichopus japonicus]
Cluster-15780.0	TRINITY_DN143010_c0_g1_i1	PIK58237.1	81.6	103	16	2	308	3	981	1081	4.8e-39	170.2	PIK58237.1 putative transient receptor potential cation channel subfamily M member 2 isoform X6 [Apostichopus japonicus]	PIK58237.1 putative transient receptor potential cation channel subfamily M member 2 isoform X6 [Apostichopus japonicus]
Cluster-15781.0
Cluster-15782.0
Cluster-15783.0
Cluster-15784.0
Cluster-15785.0
Cluster-15786.0
Cluster-15787.0
Cluster-15787.1
Cluster-15787.2	TRINITY_DN9380_c0_g1_i9	PIK39809.1	73.1	175	45	1	772	254	121	295	7.3e-68	267.3	PIK39809.1 putative GDP-D-glucose phosphorylase 1-like [Apostichopus japonicus]	PIK39809.1 putative GDP-D-glucose phosphorylase 1-like [Apostichopus japonicus]
Cluster-15787.2	TRINITY_DN9380_c0_g1_i2	PIK39809.1	70.9	285	81	1	1414	566	11	295	7.5e-115	424.5	PIK39809.1 putative GDP-D-glucose phosphorylase 1-like [Apostichopus japonicus]	PIK39809.1 putative GDP-D-glucose phosphorylase 1-like [Apostichopus japonicus]
Cluster-15787.3	TRINITY_DN9380_c0_g1_i10	XP_002735196.1	62.5	56	18	1	342	184	263	318	7.6e-12	80.5	XP_002735196.1 PREDICTED: GDP-D-glucose phosphorylase 1-like [Saccoglossus kowalevskii]	XP_002735196.1 PREDICTED: GDP-D-glucose phosphorylase 1-like [Saccoglossus kowalevskii]
Cluster-15788.0
Cluster-15789.0
Cluster-15790.0
Cluster-15791.0
Cluster-15792.0
Cluster-15793.0
Cluster-15794.0
Cluster-15794.1
Cluster-15794.1
Cluster-15794.2
Cluster-15795.0
Cluster-15796.0
Cluster-15797.0
Cluster-15798.0
Cluster-15799.0
Cluster-15800.0
Cluster-15801.0
Cluster-15802.0
Cluster-15803.0
Cluster-15804.0
Cluster-15805.0
Cluster-15806.0
Cluster-15807.0
Cluster-15808.0	TRINITY_DN263121_c0_g1_i1	NP_001035460.1	71.2	139	37	3	411	1	11	148	1.0e-44	189.9	NP_001035460.1 natural resistance-associated macrophage protein 2 [Danio rerio]	NP_001035460.1 natural resistance-associated macrophage protein 2 [Danio rerio]<>AAI15232.1 Solute carrier family 11 (proton-coupled divalent metal ion transporters), member 2 [Danio rerio]
Cluster-15809.0	TRINITY_DN229863_c0_g1_i1	PIK38954.1	92.4	131	10	0	2	394	1832	1962	1.2e-64	255.8	PIK38954.1 putative huntingtin [Apostichopus japonicus]	PIK38954.1 putative huntingtin [Apostichopus japonicus]
Cluster-15810.0	TRINITY_DN245870_c0_g1_i1	XP_030840652.1	35.6	219	102	2	43	696	1446	1626	4.2e-34	155.6	XP_030840652.1 neurogenic locus notch homolog protein 2 [Strongylocentrotus purpuratus]	XP_030840652.1 neurogenic locus notch homolog protein 2 [Strongylocentrotus purpuratus]
Cluster-15811.0
Cluster-15812.0
Cluster-15813.0
Cluster-15814.0
Cluster-15815.0	TRINITY_DN230795_c0_g2_i1	PIK47442.1	75.2	117	27	1	352	2	104	218	1.2e-41	179.1	PIK47442.1 putative FAD-dependent oxidoreductase domain-containing protein 2 [Apostichopus japonicus]	PIK47442.1 putative FAD-dependent oxidoreductase domain-containing protein 2 [Apostichopus japonicus]
Cluster-15816.0
Cluster-15817.0
Cluster-15818.0
Cluster-15819.0
Cluster-15820.0
Cluster-15821.0
Cluster-15822.0
Cluster-15822.1
Cluster-15823.0
Cluster-15824.0	TRINITY_DN169184_c0_g1_i1	PIK53967.1	55.9	143	63	0	933	505	1114	1256	5.7e-30	141.7	PIK53967.1 hypothetical protein BSL78_09189 [Apostichopus japonicus]	PIK53967.1 hypothetical protein BSL78_09189 [Apostichopus japonicus]
Cluster-15825.0
Cluster-15826.0
Cluster-15827.0
Cluster-15827.0
Cluster-15827.1
Cluster-15828.0
Cluster-15828.1
Cluster-15829.0
Cluster-15829.1
Cluster-15829.1
Cluster-15829.2
Cluster-15830.0
Cluster-15831.0
Cluster-15832.0
Cluster-15833.0
Cluster-15834.0
Cluster-15835.0
Cluster-15836.0	TRINITY_DN257790_c0_g1_i1	PIK51121.1	71.8	124	33	1	378	13	43	166	4.7e-44	187.2	PIK51121.1 hypothetical protein BSL78_12002 [Apostichopus japonicus]	PIK51121.1 hypothetical protein BSL78_12002 [Apostichopus japonicus]
Cluster-15837.0
Cluster-15837.1
Cluster-15838.0	TRINITY_DN98326_c0_g1_i1	PIK55000.1	64.2	123	41	2	66	425	450	572	2.5e-28	135.2	PIK55000.1 putative rho guanine nucleotide exchange factor 39 [Apostichopus japonicus]	PIK55000.1 putative rho guanine nucleotide exchange factor 39 [Apostichopus japonicus]
Cluster-15838.1	TRINITY_DN98326_c0_g2_i1	PIK55000.1	48.6	107	54	1	335	15	341	446	2.0e-17	98.6	PIK55000.1 putative rho guanine nucleotide exchange factor 39 [Apostichopus japonicus]	PIK55000.1 putative rho guanine nucleotide exchange factor 39 [Apostichopus japonicus]
Cluster-15839.0
Cluster-15839.1
Cluster-15840.0
Cluster-15841.0
Cluster-15842.0
Cluster-15843.0
Cluster-15844.0
Cluster-15845.0	TRINITY_DN144994_c0_g1_i1	PIK50354.1	34.0	106	68	2	678	367	345	450	1.7e-07	66.6	PIK50354.1 hypothetical protein BSL78_12771 [Apostichopus japonicus]	PIK50354.1 hypothetical protein BSL78_12771 [Apostichopus japonicus]
Cluster-15846.0
Cluster-15846.1
Cluster-15847.0
Cluster-15848.0
Cluster-15849.0
Cluster-15849.0
Cluster-15850.0
Cluster-15851.0
Cluster-15852.0
Cluster-15853.0
Cluster-15854.0
Cluster-15855.0
Cluster-15856.0
Cluster-15857.0
Cluster-15858.0
Cluster-15859.0
Cluster-15860.0
Cluster-15861.0
Cluster-15862.0
Cluster-15863.0
Cluster-15864.0
Cluster-15865.0
Cluster-15866.0
Cluster-15867.0
Cluster-15868.0
Cluster-15869.0
Cluster-15870.0
Cluster-15871.0
Cluster-15872.0	TRINITY_DN309916_c0_g1_i1	PIK48963.1	55.8	77	34	0	510	280	427	503	1.1e-16	96.7	PIK48963.1 cadherin [Apostichopus japonicus]	PIK48963.1 cadherin [Apostichopus japonicus]
Cluster-15872.1
Cluster-15873.0
Cluster-15874.0
Cluster-15875.0
Cluster-15875.1
Cluster-15875.1
Cluster-15876.0
Cluster-15877.0	TRINITY_DN132112_c0_g1_i2	PIK53841.1	66.8	286	77	5	38	880	272	544	1.2e-66	263.5	PIK53841.1 hypothetical protein BSL78_09278 [Apostichopus japonicus]	PIK53841.1 hypothetical protein BSL78_09278 [Apostichopus japonicus]
Cluster-15878.0
Cluster-15879.0
Cluster-15880.0
Cluster-15881.0
Cluster-15882.0	TRINITY_DN284476_c0_g1_i1	PIK44569.1	78.0	205	45	0	618	4	532	736	6.9e-93	350.1	PIK44569.1 hypothetical protein BSL78_18566 [Apostichopus japonicus]	PIK44569.1 hypothetical protein BSL78_18566 [Apostichopus japonicus]
Cluster-15883.0
Cluster-15884.0	TRINITY_DN119243_c0_g1_i1	PIK42156.1	84.5	181	28	0	546	4	296	476	1.7e-87	332.0	PIK42156.1 hypothetical protein BSL78_20992 [Apostichopus japonicus]	PIK42156.1 hypothetical protein BSL78_20992 [Apostichopus japonicus]
Cluster-15885.0
Cluster-15886.0
Cluster-15887.0
Cluster-15887.1
Cluster-15887.2
Cluster-15888.0
Cluster-15889.0
Cluster-15890.0
Cluster-15891.0
Cluster-15892.0
Cluster-15893.0
Cluster-15894.0
Cluster-15895.0
Cluster-15895.1
Cluster-15896.0	TRINITY_DN173294_c0_g1_i1	PIK56272.1	50.0	144	72	0	431	862	2	145	2.3e-30	142.9	PIK56272.1 putative gastrin/cholecystokinin type B receptor-like [Apostichopus japonicus]	PIK56272.1 putative gastrin/cholecystokinin type B receptor-like [Apostichopus japonicus]
Cluster-15897.0
Cluster-15898.0
Cluster-15898.1
Cluster-15899.0
Cluster-15900.0	TRINITY_DN76139_c0_g1_i3	PIK44291.1	31.0	210	137	3	711	94	9	214	1.1e-14	90.5	PIK44291.1 Skt5p [Apostichopus japonicus]	PIK44291.1 Skt5p [Apostichopus japonicus]
Cluster-15901.0	TRINITY_DN243960_c0_g1_i1	PIK40086.1	33.3	270	171	5	9	806	222	486	7.1e-40	174.5	PIK40086.1 putative up-regulator of cell proliferation-like [Apostichopus japonicus]	PIK40086.1 putative up-regulator of cell proliferation-like [Apostichopus japonicus]
Cluster-15902.0
Cluster-15903.0
Cluster-15904.0
Cluster-15904.1
Cluster-15904.2
Cluster-15905.0
Cluster-15906.0
Cluster-15907.0
Cluster-15908.0	TRINITY_DN233259_c0_g1_i1	XP_006821013.1	61.9	118	36	2	354	1	7	115	2.7e-27	132.5	XP_006821013.1 PREDICTED: protein arginine N-methyltransferase 6-like [Saccoglossus kowalevskii]	XP_006821013.1 PREDICTED: protein arginine N-methyltransferase 6-like [Saccoglossus kowalevskii]
Cluster-15909.0	TRINITY_DN213577_c0_g1_i1	PIK35838.1	78.8	85	18	0	257	3	303	387	1.7e-32	148.3	PIK35838.1 putative ribonuclease 3-like [Apostichopus japonicus]	PIK35838.1 putative ribonuclease 3-like [Apostichopus japonicus]
Cluster-15910.0
Cluster-15911.0
Cluster-15912.0
Cluster-15913.0
Cluster-15914.0
Cluster-15915.0
Cluster-15915.1
Cluster-15915.2
Cluster-15915.3
Cluster-15915.4
Cluster-15915.5
Cluster-15916.0
Cluster-15917.0
Cluster-15918.0
Cluster-15919.0
Cluster-15920.0	TRINITY_DN152509_c0_g1_i1	PIK40176.1	51.6	91	43	1	271	2	200	290	2.3e-16	94.7	PIK40176.1 hypothetical protein BSL78_22976 [Apostichopus japonicus]	PIK40176.1 hypothetical protein BSL78_22976 [Apostichopus japonicus]
Cluster-15921.0
Cluster-15922.0	TRINITY_DN24062_c1_g1_i2	XP_025111725.1	38.2	110	62	1	101	412	371	480	3.8e-09	71.6	XP_025111725.1 uncharacterized protein LOC112574712 [Pomacea canaliculata]	XP_025111725.1 uncharacterized protein LOC112574712 [Pomacea canaliculata]
Cluster-15923.0
Cluster-15924.0
Cluster-15925.0	TRINITY_DN101725_c0_g1_i1	PIK47921.1	54.0	87	40	0	23	283	420	506	8.9e-19	102.8	PIK47921.1 putative NLR family CARD domain-containing protein 4 [Apostichopus japonicus]	PIK47921.1 putative NLR family CARD domain-containing protein 4 [Apostichopus japonicus]
Cluster-15925.1	TRINITY_DN101725_c0_g2_i1	PIK41129.1	45.7	116	62	1	2	349	804	918	3.7e-25	124.8	PIK41129.1 putative NLR family CARD domain-containing protein 4 [Apostichopus japonicus]	PIK41129.1 putative NLR family CARD domain-containing protein 4 [Apostichopus japonicus]
Cluster-15925.2
Cluster-15926.0	TRINITY_DN90813_c0_g1_i1	PIK40176.1	52.7	256	115	5	878	123	102	355	1.3e-73	286.6	PIK40176.1 hypothetical protein BSL78_22976 [Apostichopus japonicus]	PIK40176.1 hypothetical protein BSL78_22976 [Apostichopus japonicus]
Cluster-15927.0	TRINITY_DN258050_c0_g1_i1	PIK36029.1	78.8	99	21	0	297	1	493	591	2.0e-37	164.9	PIK36029.1 putative inositol polyphosphate 5-phosphatase OCRL-1-like [Apostichopus japonicus]	PIK36029.1 putative inositol polyphosphate 5-phosphatase OCRL-1-like [Apostichopus japonicus]
Cluster-15928.0
Cluster-15929.0
Cluster-15930.0
Cluster-15931.0	TRINITY_DN151430_c0_g1_i1	PIK62492.1	82.9	70	11	1	1289	1083	914	983	6.6e-21	112.1	PIK62492.1 hypothetical protein BSL78_00589 [Apostichopus japonicus]	PIK62492.1 hypothetical protein BSL78_00589 [Apostichopus japonicus]
Cluster-15931.1	TRINITY_DN15193_c0_g2_i3	PIK62492.1	89.9	286	28	1	136	990	698	983	1.2e-139	506.9	PIK62492.1 hypothetical protein BSL78_00589 [Apostichopus japonicus]	PIK62492.1 hypothetical protein BSL78_00589 [Apostichopus japonicus]
Cluster-15932.0
Cluster-15933.0
Cluster-15934.0
Cluster-15935.0
Cluster-15936.0
Cluster-15937.0
Cluster-15938.0
Cluster-15939.0
Cluster-15940.0
Cluster-15941.0
Cluster-15942.0
Cluster-15943.0
Cluster-15944.0
Cluster-15945.0
Cluster-15945.1
Cluster-15946.0
Cluster-15947.0
Cluster-15948.0
Cluster-15948.1
Cluster-15949.0
Cluster-15950.0
Cluster-15951.0	TRINITY_DN285042_c0_g1_i1	XP_022083067.1	90.2	214	21	0	714	73	224	437	4.8e-117	430.6	XP_022083067.1 mothers against decapentaplegic homolog 3-like isoform X1 [Acanthaster planci]	XP_022083067.1 mothers against decapentaplegic homolog 3-like isoform X1 [Acanthaster planci]
Cluster-15952.0
Cluster-15953.0
Cluster-15954.0
Cluster-15955.0
Cluster-15956.0
Cluster-15956.1
Cluster-15957.0
Cluster-15958.0
Cluster-15959.0
Cluster-15960.0
Cluster-15961.0	TRINITY_DN256161_c0_g1_i1	PIK42363.1	81.3	134	25	0	131	532	7	140	1.9e-57	232.3	PIK42363.1 putative UPF0668 protein C10orf76 isoform X1 [Apostichopus japonicus]	PIK42363.1 putative UPF0668 protein C10orf76 isoform X1 [Apostichopus japonicus]
Cluster-15962.0
Cluster-15963.0
Cluster-15964.0
Cluster-15965.0
Cluster-15966.0
Cluster-15967.0
Cluster-15968.0
Cluster-15968.1
Cluster-15969.0
Cluster-15970.0
Cluster-15971.0
Cluster-15971.1
Cluster-15972.0	TRINITY_DN271991_c0_g1_i1	XP_022111565.1	81.4	129	24	0	3	389	304	432	1.6e-55	225.3	XP_022111565.1 uncharacterized protein LOC110990769 [Acanthaster planci]	XP_022111565.1 uncharacterized protein LOC110990769 [Acanthaster planci]
Cluster-15973.0	TRINITY_DN283181_c0_g1_i1	PIK35690.1	60.4	182	71	1	569	24	20	200	2.1e-56	228.8	PIK35690.1 hypothetical protein BSL78_27488 [Apostichopus japonicus]	PIK35690.1 hypothetical protein BSL78_27488 [Apostichopus japonicus]
Cluster-15974.0
Cluster-15975.0
Cluster-15976.0
Cluster-15977.0
Cluster-15978.0
Cluster-15979.0
Cluster-15980.0
Cluster-15981.0
Cluster-15981.1
Cluster-15982.0
Cluster-15983.0
Cluster-15984.0
Cluster-15985.0
Cluster-15985.1
Cluster-15986.0
Cluster-15986.0
Cluster-15986.1
Cluster-15987.0
Cluster-15988.0
Cluster-15989.0
Cluster-15990.0
Cluster-15991.0
Cluster-15991.1
Cluster-15992.0
Cluster-15993.0
Cluster-15994.0	TRINITY_DN152474_c0_g1_i1	PIK60142.1	67.9	106	28	2	2	301	344	449	6.3e-31	143.3	PIK60142.1 putative eukaryotic translation initiation factor 2-alpha kinase 3 isoform X2 [Apostichopus japonicus]	PIK60142.1 putative eukaryotic translation initiation factor 2-alpha kinase 3 isoform X2 [Apostichopus japonicus]
Cluster-15995.0
Cluster-15996.0	TRINITY_DN256517_c0_g1_i1	XP_020458751.1	44.2	86	43	2	43	300	1279	1359	5.5e-12	81.6	XP_020458751.1 protein eyes shut homolog isoform X1 [Monopterus albus]	XP_020458751.1 protein eyes shut homolog isoform X1 [Monopterus albus]
Cluster-15997.0
Cluster-15998.0
Cluster-15999.0
Cluster-16000.0
Cluster-16000.1	TRINITY_DN45163_c0_g1_i1	PIK46957.1	38.3	253	147	3	2	751	95	341	3.4e-31	146.0	PIK46957.1 hypothetical protein BSL78_16189 [Apostichopus japonicus]	PIK46957.1 hypothetical protein BSL78_16189 [Apostichopus japonicus]
Cluster-16001.0
Cluster-16002.0
Cluster-16003.0
Cluster-16003.1
Cluster-16003.2
Cluster-16003.3
Cluster-16004.0
Cluster-16005.0
Cluster-16005.1
Cluster-16006.0
Cluster-16007.0
Cluster-16008.0
Cluster-16009.0
Cluster-16010.0
Cluster-16011.0
Cluster-16012.0
Cluster-16013.0
Cluster-16014.0
Cluster-16015.0
Cluster-16016.0
Cluster-16017.0
Cluster-16017.1
Cluster-16017.2
Cluster-16018.0
Cluster-16019.0	TRINITY_DN28130_c0_g1_i2	PIK52724.1	42.3	142	81	1	17	439	42	183	4.1e-23	117.9	PIK52724.1 putative RNA-directed DNA polymerase from mobile element jockey-like [Apostichopus japonicus]	PIK52724.1 putative RNA-directed DNA polymerase from mobile element jockey-like [Apostichopus japonicus]
Cluster-16020.0
Cluster-16021.0
Cluster-16022.0
Cluster-16023.0
Cluster-16024.0
Cluster-16025.0
Cluster-16026.0
Cluster-16027.0	TRINITY_DN31148_c0_g1_i3	PIK54598.1	82.8	58	9	1	456	283	651	707	2.7e-17	98.6	PIK54598.1 eukaryotic initiation factor 4G [Apostichopus japonicus]	PIK54598.1 eukaryotic initiation factor 4G [Apostichopus japonicus]
Cluster-16027.0	TRINITY_DN31148_c0_g1_i2	PIK51072.1	44.6	193	103	3	600	31	505	696	3.0e-28	135.6	PIK51072.1 putative eukaryotic translation initiation factor 4 gamma 1 [Apostichopus japonicus]	PIK51072.1 putative eukaryotic translation initiation factor 4 gamma 1 [Apostichopus japonicus]
Cluster-16028.0
Cluster-16028.1
Cluster-16029.0
Cluster-16030.0
Cluster-16031.0
Cluster-16032.0
Cluster-16032.0
Cluster-16032.1
Cluster-16032.2
Cluster-16033.0
Cluster-16034.0
Cluster-16035.0
Cluster-16036.0
Cluster-16037.0
Cluster-16038.0
Cluster-16039.0	TRINITY_DN244114_c0_g1_i1	PIK57216.1	29.3	208	136	4	612	19	494	700	1.2e-10	77.0	PIK57216.1 hypothetical protein BSL78_05852 [Apostichopus japonicus]	PIK57216.1 hypothetical protein BSL78_05852 [Apostichopus japonicus]
Cluster-16040.0
Cluster-16041.0
Cluster-16042.0
Cluster-16043.0
Cluster-16044.0
Cluster-16044.1	TRINITY_DN38226_c0_g1_i2	PIK54265.1	78.8	137	28	1	1	411	287	422	2.0e-60	243.8	PIK54265.1 hypothetical protein BSL78_08838 [Apostichopus japonicus]	PIK54265.1 hypothetical protein BSL78_08838 [Apostichopus japonicus]
Cluster-16044.1	TRINITY_DN38226_c0_g1_i6	PIK54265.1	75.3	770	186	3	82	2388	6	772	0.0e+00	1248.4	PIK54265.1 hypothetical protein BSL78_08838 [Apostichopus japonicus]	PIK54265.1 hypothetical protein BSL78_08838 [Apostichopus japonicus]
Cluster-16045.0
Cluster-16046.0
Cluster-16047.0
Cluster-16048.0
Cluster-16049.0
Cluster-16050.0
Cluster-16051.0
Cluster-16052.0
Cluster-16053.0
Cluster-16054.0
Cluster-16055.0
Cluster-16056.0
Cluster-16056.1	TRINITY_DN15634_c1_g2_i5	XP_030830093.1	29.4	211	135	4	357	977	263	463	1.5e-13	87.4	XP_030830093.1 uncharacterized protein LOC115919830 [Strongylocentrotus purpuratus]	XP_030830093.1 uncharacterized protein LOC115919830 [Strongylocentrotus purpuratus]
Cluster-16057.0
Cluster-16058.0
Cluster-16058.1
Cluster-16059.0
Cluster-16060.0	TRINITY_DN22309_c0_g2_i1	PIK48315.1	55.3	47	18	1	162	31	6	52	9.0e-08	66.6	PIK48315.1 hypothetical protein BSL78_14820 [Apostichopus japonicus]	PIK48315.1 hypothetical protein BSL78_14820 [Apostichopus japonicus]
Cluster-16061.0
Cluster-16062.0	TRINITY_DN132746_c0_g1_i1	XP_030841006.1	56.2	203	84	2	2	595	176	378	9.3e-57	231.5	XP_030841006.1 alpha-1D adrenergic receptor-like [Strongylocentrotus purpuratus]	XP_030841006.1 alpha-1D adrenergic receptor-like [Strongylocentrotus purpuratus]
Cluster-16063.0	TRINITY_DN54994_c0_g1_i2	PIK60936.1	77.5	102	22	1	420	115	50	150	5.1e-38	167.5	PIK60936.1 hypothetical protein BSL78_02111 [Apostichopus japonicus]	PIK60936.1 hypothetical protein BSL78_02111 [Apostichopus japonicus]
Cluster-16063.1	TRINITY_DN54994_c0_g1_i11	PIK60935.1	69.7	178	53	1	534	1	237	413	3.4e-68	268.1	PIK60935.1 putative muscle M-line assembly protein unc-89 [Apostichopus japonicus]	PIK60935.1 putative muscle M-line assembly protein unc-89 [Apostichopus japonicus]
Cluster-16064.0
Cluster-16064.1
Cluster-16064.2
Cluster-16065.0
Cluster-16066.0
Cluster-16067.0	TRINITY_DN30925_c0_g1_i3	PIK55553.1	43.1	283	140	5	212	1018	24	299	1.8e-59	240.0	PIK55553.1 ST8 alpha-N-acetyl-neuraminide alpha-2,8-sialyltransferase 2 [Apostichopus japonicus]	PIK55553.1 ST8 alpha-N-acetyl-neuraminide alpha-2,8-sialyltransferase 2 [Apostichopus japonicus]
Cluster-16067.0	TRINITY_DN30925_c0_g1_i2	PIK55553.1	42.9	282	154	4	336	1175	23	299	2.4e-60	243.0	PIK55553.1 ST8 alpha-N-acetyl-neuraminide alpha-2,8-sialyltransferase 2 [Apostichopus japonicus]	PIK55553.1 ST8 alpha-N-acetyl-neuraminide alpha-2,8-sialyltransferase 2 [Apostichopus japonicus]
Cluster-16068.0	TRINITY_DN66484_c1_g1_i1	PIK39199.1	63.2	68	22	1	290	493	216	280	4.4e-18	101.3	PIK39199.1 putative carbohydrate sulfotransferase 15-like isoform X1 [Apostichopus japonicus]	PIK39199.1 putative carbohydrate sulfotransferase 15-like isoform X1 [Apostichopus japonicus]
Cluster-16069.0
Cluster-16070.0
Cluster-16071.0
Cluster-16072.0
Cluster-16073.0
Cluster-16074.0
Cluster-16075.0
Cluster-16076.0
Cluster-16077.0
Cluster-16078.0
Cluster-16079.0
Cluster-16080.0	TRINITY_DN113471_c0_g1_i1	PIK59809.1	74.6	181	46	0	12	554	601	781	7.3e-70	273.5	PIK59809.1 hypothetical protein BSL78_03264 [Apostichopus japonicus]	PIK59809.1 hypothetical protein BSL78_03264 [Apostichopus japonicus]
Cluster-16081.0
Cluster-16082.0
Cluster-16083.0
Cluster-16084.0
Cluster-16085.0
Cluster-16085.1
Cluster-16086.0
Cluster-16087.0
Cluster-16088.0
Cluster-16089.0
Cluster-16090.0
Cluster-16091.0	TRINITY_DN72838_c0_g1_i1	XP_006823893.1	57.5	80	33	1	858	622	300	379	8.2e-18	101.3	XP_006823893.1 PREDICTED: RNA-directed DNA polymerase from mobile element jockey-like, partial [Saccoglossus kowalevskii]	XP_006823893.1 PREDICTED: RNA-directed DNA polymerase from mobile element jockey-like, partial [Saccoglossus kowalevskii]
Cluster-16092.0
Cluster-16092.1
Cluster-16093.0
Cluster-16094.0
Cluster-16095.0
Cluster-16096.0
Cluster-16097.0
Cluster-16098.0	TRINITY_DN132313_c0_g1_i1	PIK39668.1	58.7	75	28	2	143	361	11	84	1.6e-12	83.2	PIK39668.1 hypothetical protein BSL78_23486 [Apostichopus japonicus]	PIK39668.1 hypothetical protein BSL78_23486 [Apostichopus japonicus]
Cluster-16098.1
Cluster-16099.0
Cluster-16099.1
Cluster-16100.0
Cluster-16101.0	TRINITY_DN97234_c0_g1_i1	PIK47995.1	78.1	64	12	1	196	5	10	71	6.9e-18	100.1	PIK47995.1 putative polycomb protein eed-A [Apostichopus japonicus]	PIK47995.1 putative polycomb protein eed-A [Apostichopus japonicus]
Cluster-16102.0
Cluster-16103.0
Cluster-16104.0
Cluster-16105.0
Cluster-16106.0
Cluster-16107.0	TRINITY_DN274355_c0_g1_i1	PIK38560.1	90.3	207	20	0	7	627	422	628	2.5e-106	394.8	PIK38560.1 hypothetical protein BSL78_24599 [Apostichopus japonicus]	PIK38560.1 hypothetical protein BSL78_24599 [Apostichopus japonicus]
Cluster-16108.0
Cluster-16109.0
Cluster-16110.0
Cluster-16111.0	TRINITY_DN171643_c0_g3_i1	XP_011677888.2	46.9	130	69	0	26	415	553	682	3.1e-24	122.5	XP_011677888.2 protein MTO1 homolog, mitochondrial [Strongylocentrotus purpuratus]	XP_011677888.2 protein MTO1 homolog, mitochondrial [Strongylocentrotus purpuratus]<>XP_783517.4 protein MTO1 homolog, mitochondrial [Strongylocentrotus purpuratus]
Cluster-16112.0
Cluster-16113.0
Cluster-16114.0
Cluster-16115.0
Cluster-16116.0
Cluster-16117.0
Cluster-16118.0
Cluster-16119.0
Cluster-16120.0
Cluster-16121.0	TRINITY_DN60637_c1_g1_i1	PIK56234.1	44.4	162	85	2	1011	529	47	204	5.3e-26	128.6	PIK56234.1 putative solute carrier family 35 member G1-like [Apostichopus japonicus]	PIK56234.1 putative solute carrier family 35 member G1-like [Apostichopus japonicus]
Cluster-16122.0
Cluster-16123.0
Cluster-16124.0
Cluster-16125.0	TRINITY_DN140477_c0_g1_i1	PIK60146.1	61.2	85	31	2	195	446	27	110	1.5e-17	99.4	PIK60146.1 putative leucine zipper putative tumor suppressor 2-like isoform X2 [Apostichopus japonicus]	PIK60146.1 putative leucine zipper putative tumor suppressor 2-like isoform X2 [Apostichopus japonicus]
Cluster-16126.0
Cluster-16127.0
Cluster-16128.0
Cluster-16129.0
Cluster-16130.0
Cluster-16131.0
Cluster-16132.0
Cluster-16133.0
Cluster-16134.0
Cluster-16135.0	TRINITY_DN130329_c0_g1_i1	PIK52665.1	36.5	115	73	0	143	487	1	115	4.4e-13	84.7	PIK52665.1 putative long-wave-sensitive opsin 1 [Apostichopus japonicus]	PIK52665.1 putative long-wave-sensitive opsin 1 [Apostichopus japonicus]
Cluster-16136.0
Cluster-16137.0
Cluster-16138.0
Cluster-16139.0
Cluster-16140.0
Cluster-16141.0
Cluster-16142.0
Cluster-16143.0
Cluster-16144.0
Cluster-16145.0
Cluster-16146.0	TRINITY_DN164899_c0_g1_i1	XP_009052467.1	44.0	100	54	1	330	37	1	100	3.2e-15	91.3	XP_009052467.1 hypothetical protein LOTGIDRAFT_115312, partial [Lottia gigantea]	XP_009052467.1 hypothetical protein LOTGIDRAFT_115312, partial [Lottia gigantea]<>ESO96980.1 hypothetical protein LOTGIDRAFT_115312, partial [Lottia gigantea]
Cluster-16147.0
Cluster-16148.0	TRINITY_DN280751_c0_g1_i1	PIK39935.1	60.0	90	35	1	1	270	243	331	9.8e-28	132.5	PIK39935.1 Fibrinogen C domain-containing protein 1 [Apostichopus japonicus]	PIK39935.1 Fibrinogen C domain-containing protein 1 [Apostichopus japonicus]
Cluster-16149.0
Cluster-16150.0
Cluster-16151.0
Cluster-16152.0
Cluster-16153.0	TRINITY_DN54086_c0_g2_i1	PIK60094.1	70.5	95	28	0	93	377	3	97	2.5e-29	138.3	PIK60094.1 putative cadherin EGF LAG seven-pass G-type receptor 2 isoform X3, partial [Apostichopus japonicus]	PIK60094.1 putative cadherin EGF LAG seven-pass G-type receptor 2 isoform X3, partial [Apostichopus japonicus]
Cluster-16153.1	TRINITY_DN54086_c0_g3_i1	PIK60094.1	84.9	119	18	0	358	2	91	209	4.6e-57	230.3	PIK60094.1 putative cadherin EGF LAG seven-pass G-type receptor 2 isoform X3, partial [Apostichopus japonicus]	PIK60094.1 putative cadherin EGF LAG seven-pass G-type receptor 2 isoform X3, partial [Apostichopus japonicus]
Cluster-16154.0
Cluster-16155.0
Cluster-16156.0
Cluster-16157.0
Cluster-16158.0	TRINITY_DN60136_c0_g1_i1	XP_006825194.1	76.2	80	19	0	3	242	466	545	2.4e-28	134.4	XP_006825194.1 PREDICTED: TBC1 domain family member 9-like [Saccoglossus kowalevskii]	XP_006825194.1 PREDICTED: TBC1 domain family member 9-like [Saccoglossus kowalevskii]
Cluster-16159.0
Cluster-16159.0
Cluster-16160.0	TRINITY_DN74964_c0_g1_i1	XP_019626432.1	38.8	147	82	5	483	52	39	180	1.4e-17	99.8	XP_019626432.1 PREDICTED: phosphatidylethanolamine-binding protein 4-like isoform X2 [Branchiostoma belcheri]	XP_019626432.1 PREDICTED: phosphatidylethanolamine-binding protein 4-like isoform X2 [Branchiostoma belcheri]
Cluster-16161.0
Cluster-16162.0
Cluster-16163.0
Cluster-16164.0
Cluster-16165.0
Cluster-16165.1
Cluster-16166.0
Cluster-16167.0	TRINITY_DN285264_c0_g1_i1	PIK50164.1	50.0	124	59	2	371	6	316	438	1.6e-23	119.0	PIK50164.1 hypothetical protein BSL78_12962 [Apostichopus japonicus]	PIK50164.1 hypothetical protein BSL78_12962 [Apostichopus japonicus]
Cluster-16168.0	TRINITY_DN310171_c0_g1_i1	PIK47738.1	79.8	129	24	1	381	1	72	200	2.3e-54	221.5	PIK47738.1 hypothetical protein BSL78_15407 [Apostichopus japonicus]	PIK47738.1 hypothetical protein BSL78_15407 [Apostichopus japonicus]
Cluster-16169.0
Cluster-16170.0
Cluster-16171.0	TRINITY_DN41614_c0_g1_i1	PIK38314.1	57.4	54	22	1	604	765	118	170	1.4e-07	67.0	PIK38314.1 hypothetical protein BSL78_24847 [Apostichopus japonicus]	PIK38314.1 hypothetical protein BSL78_24847 [Apostichopus japonicus]
Cluster-16172.0
Cluster-16173.0
Cluster-16174.0
Cluster-16175.0
Cluster-16175.0
Cluster-16176.0
Cluster-16177.0
Cluster-16178.0
Cluster-16179.0
Cluster-16180.0
Cluster-16181.0
Cluster-16182.0
Cluster-16183.0
Cluster-16184.0
Cluster-16185.0
Cluster-16185.1
Cluster-16185.2
Cluster-16185.3
Cluster-16186.0
Cluster-16187.0
Cluster-16188.0
Cluster-16188.1
Cluster-16189.0
Cluster-16190.0
Cluster-16191.0
Cluster-16192.0
Cluster-16193.0
Cluster-16194.0
Cluster-16195.0
Cluster-16196.0
Cluster-16197.0
Cluster-16198.0
Cluster-16199.0
Cluster-16200.0
Cluster-16201.0	TRINITY_DN173692_c0_g1_i1	PIK61131.1	84.4	167	26	0	830	330	149	315	1.9e-82	315.8	PIK61131.1 putative non-lysosomal glucosylceramidase-like [Apostichopus japonicus]	PIK61131.1 putative non-lysosomal glucosylceramidase-like [Apostichopus japonicus]
Cluster-16202.0	TRINITY_DN47165_c0_g1_i1	XP_003723627.2	46.9	177	84	2	96	596	13	189	9.1e-34	153.7	XP_003723627.2 beta-1 adrenergic receptor [Strongylocentrotus purpuratus]	XP_003723627.2 beta-1 adrenergic receptor [Strongylocentrotus purpuratus]
Cluster-16203.0
Cluster-16204.0	TRINITY_DN259813_c0_g1_i1	PIK47185.1	90.4	156	15	0	2	469	483	638	1.1e-74	289.3	PIK47185.1 putative ribosomal protein S6 kinase alpha-5, partial [Apostichopus japonicus]	PIK47185.1 putative ribosomal protein S6 kinase alpha-5, partial [Apostichopus japonicus]
Cluster-16204.1	TRINITY_DN276990_c0_g1_i1	PIK47185.1	69.6	158	39	2	2	475	645	793	8.2e-46	193.4	PIK47185.1 putative ribosomal protein S6 kinase alpha-5, partial [Apostichopus japonicus]	PIK47185.1 putative ribosomal protein S6 kinase alpha-5, partial [Apostichopus japonicus]
Cluster-16205.0
Cluster-16206.0
Cluster-16207.0
Cluster-16208.0	TRINITY_DN172908_c0_g1_i2	PIK34045.1	66.9	136	44	1	529	125	7	142	4.8e-45	191.0	PIK34045.1 hypothetical protein BSL78_29134 [Apostichopus japonicus]	PIK34045.1 hypothetical protein BSL78_29134 [Apostichopus japonicus]
Cluster-16209.0
Cluster-16210.0
Cluster-16211.0
Cluster-16212.0
Cluster-16213.0	TRINITY_DN80584_c0_g1_i1	PIK46706.1	62.3	130	44	3	152	538	6	131	1.6e-29	139.4	PIK46706.1 hypothetical protein BSL78_16418 [Apostichopus japonicus]	PIK46706.1 hypothetical protein BSL78_16418 [Apostichopus japonicus]
Cluster-16214.0
Cluster-16215.0
Cluster-16216.0
Cluster-16217.0
Cluster-16218.0	TRINITY_DN74897_c0_g1_i1	PIK37680.1	43.0	93	47	2	4	282	32	118	5.6e-08	67.0	PIK37680.1 putative monocarboxylate transporter 14 [Apostichopus japonicus]	PIK37680.1 putative monocarboxylate transporter 14 [Apostichopus japonicus]
Cluster-16219.0
Cluster-16219.1
Cluster-16220.0
Cluster-16221.0
Cluster-16222.0
Cluster-16223.0	TRINITY_DN65698_c0_g2_i1	AYL88762.1	81.4	102	19	0	306	1	269	370	6.2e-42	179.9	AYL88762.1 prolyl endopeptidase, partial [Apostichopus japonicus]	AYL88762.1 prolyl endopeptidase, partial [Apostichopus japonicus]
Cluster-16224.0
Cluster-16225.0
Cluster-16226.0
Cluster-16227.0
Cluster-16228.0
Cluster-16229.0	TRINITY_DN208867_c0_g1_i1	PIK47737.1	41.7	163	80	2	486	22	134	289	7.2e-21	110.5	PIK47737.1 hypothetical protein BSL78_15406 [Apostichopus japonicus]	PIK47737.1 hypothetical protein BSL78_15406 [Apostichopus japonicus]
Cluster-16230.0
Cluster-16231.0
Cluster-16232.0
Cluster-16232.1
Cluster-16233.0
Cluster-16234.0
Cluster-16234.1
Cluster-16234.2
Cluster-16234.3
Cluster-16234.4
Cluster-16235.0
Cluster-16236.0
Cluster-16237.0
Cluster-16238.0
Cluster-16239.0
Cluster-16240.0
Cluster-16241.0
Cluster-16242.0
Cluster-16243.0
Cluster-16244.0
Cluster-16244.1
Cluster-16245.0	TRINITY_DN230475_c0_g2_i1	XP_030832072.1	37.0	192	113	5	8	571	4135	4322	7.6e-22	114.0	XP_030832072.1 uncharacterized protein LOC578978 isoform X11 [Strongylocentrotus purpuratus]	XP_030832072.1 uncharacterized protein LOC578978 isoform X11 [Strongylocentrotus purpuratus]
Cluster-16246.0
Cluster-16247.0
Cluster-16248.0	TRINITY_DN36741_c1_g1_i1	PIK35795.1	43.1	72	41	0	434	219	508	579	1.3e-10	76.3	PIK35795.1 hypothetical protein BSL78_27382 [Apostichopus japonicus]	PIK35795.1 hypothetical protein BSL78_27382 [Apostichopus japonicus]
Cluster-16248.1	TRINITY_DN36741_c1_g1_i2	XP_006814490.1	40.4	141	83	1	639	217	34	173	4.5e-26	128.3	XP_006814490.1 PREDICTED: uncharacterized protein LOC102804770 [Saccoglossus kowalevskii]	XP_006814490.1 PREDICTED: uncharacterized protein LOC102804770 [Saccoglossus kowalevskii]
Cluster-16249.0
Cluster-16250.0
Cluster-16251.0
Cluster-16252.0
Cluster-16253.0
Cluster-16254.0
Cluster-16254.1
Cluster-16255.0
Cluster-16256.0
Cluster-16257.0
Cluster-16258.0
Cluster-16259.0
Cluster-16260.0
Cluster-16261.0	TRINITY_DN47192_c0_g1_i5	XP_005106369.1	25.6	273	159	7	48	794	8	260	1.7e-17	100.9	XP_005106369.1 PREDICTED: E3 ubiquitin-protein ligase mind-bomb-like isoform X1 [Aplysia californica]	XP_005106369.1 PREDICTED: E3 ubiquitin-protein ligase mind-bomb-like isoform X1 [Aplysia californica]
Cluster-16262.0
Cluster-16263.0
Cluster-16264.0
Cluster-16265.0
Cluster-16265.1
Cluster-16266.0
Cluster-16267.0
Cluster-16268.0
Cluster-16269.0
Cluster-16270.0
Cluster-16270.1
Cluster-16271.0
Cluster-16272.0	TRINITY_DN50157_c0_g1_i1	PIK48926.1	34.7	121	77	1	369	725	171	291	6.4e-11	78.2	PIK48926.1 putative histamine N-methyltransferase [Apostichopus japonicus]	PIK48926.1 putative histamine N-methyltransferase [Apostichopus japonicus]
Cluster-16273.0
Cluster-16274.0
Cluster-16275.0
Cluster-16276.0
Cluster-16277.0
Cluster-16278.0
Cluster-16279.0
Cluster-16280.0
Cluster-16281.0
Cluster-16282.0
Cluster-16283.0
Cluster-16284.0
Cluster-16284.1
Cluster-16284.1
Cluster-16285.0
Cluster-16286.0
Cluster-16287.0
Cluster-16288.0	TRINITY_DN129281_c0_g1_i1	PIK43955.1	43.1	72	41	0	485	270	361	432	1.7e-09	72.8	PIK43955.1 putative histamine H3 receptor [Apostichopus japonicus]	PIK43955.1 putative histamine H3 receptor [Apostichopus japonicus]
Cluster-16289.0
Cluster-16290.0
Cluster-16291.0
Cluster-16292.0
Cluster-16292.1
Cluster-16293.0
Cluster-16294.0
Cluster-16295.0
Cluster-16296.0
Cluster-16297.0
Cluster-16298.0
Cluster-16299.0
Cluster-16300.0
Cluster-16301.0
Cluster-16302.0
Cluster-16303.0
Cluster-16304.0
Cluster-16305.0
Cluster-16305.0
Cluster-16306.0
Cluster-16307.0
Cluster-16308.0
Cluster-16309.0
Cluster-16310.0
Cluster-16311.0
Cluster-16312.0
Cluster-16313.0
Cluster-16314.0
Cluster-16315.0
Cluster-16316.0
Cluster-16317.0
Cluster-16318.0	TRINITY_DN53894_c0_g2_i1	PIK62211.1	76.7	223	52	0	670	2	13	235	1.6e-103	385.6	PIK62211.1 putative transposon Ty3-I Gag-Pol polyprotein [Apostichopus japonicus]	PIK62211.1 putative transposon Ty3-I Gag-Pol polyprotein [Apostichopus japonicus]
Cluster-16319.0
Cluster-16320.0
Cluster-16320.1
Cluster-16321.0
Cluster-16322.0
Cluster-16322.1	TRINITY_DN5645_c0_g1_i1	PIK58604.1	46.8	171	88	2	2179	1667	3	170	7.1e-33	153.3	PIK58604.1 hypothetical protein BSL78_04510 [Apostichopus japonicus]	PIK58604.1 hypothetical protein BSL78_04510 [Apostichopus japonicus]
Cluster-16323.0
Cluster-16324.0
Cluster-16325.0
Cluster-16326.0
Cluster-16327.0
Cluster-16328.0
Cluster-16329.0
Cluster-16330.0
Cluster-16331.0
Cluster-16332.0
Cluster-16332.1
Cluster-16333.0
Cluster-16333.1
Cluster-16333.2	TRINITY_DN13357_c0_g1_i4	XP_799698.3	72.9	59	16	0	479	655	25	83	3.8e-17	99.8	XP_799698.3 protein SPATA45 homolog [Strongylocentrotus purpuratus]	XP_799698.3 protein SPATA45 homolog [Strongylocentrotus purpuratus]
Cluster-16333.3	TRINITY_DN13357_c0_g1_i1	XP_799698.3	62.2	82	31	0	694	939	2	83	2.3e-19	107.5	XP_799698.3 protein SPATA45 homolog [Strongylocentrotus purpuratus]	XP_799698.3 protein SPATA45 homolog [Strongylocentrotus purpuratus]
Cluster-16334.0
Cluster-16335.0
Cluster-16336.0
Cluster-16337.0
Cluster-16338.0
Cluster-16339.0
Cluster-16340.0
Cluster-16341.0
Cluster-16342.0	TRINITY_DN50210_c0_g3_i1	PIK53188.1	61.5	65	25	0	5	199	370	434	8.3e-15	90.5	PIK53188.1 putative 2'-5'-oligoadenylate synthase 3-like [Apostichopus japonicus]	PIK53188.1 putative 2'-5'-oligoadenylate synthase 3-like [Apostichopus japonicus]
Cluster-16343.0
Cluster-16344.0
Cluster-16345.0
Cluster-16346.0
Cluster-16347.0
Cluster-16348.0	TRINITY_DN3869_c1_g3_i1	PIK41403.1	52.4	84	40	0	288	539	1	84	4.5e-16	94.7	PIK41403.1 putative pancreatic lipase-related protein 2 [Apostichopus japonicus]	PIK41403.1 putative pancreatic lipase-related protein 2 [Apostichopus japonicus]
Cluster-16348.1	TRINITY_DN120198_c0_g1_i3	PIK54970.1	69.6	46	14	0	861	724	282	327	5.9e-10	75.1	PIK54970.1 putative pancreatic lipase-related protein 2 isoform X2 [Apostichopus japonicus]	PIK54970.1 putative pancreatic lipase-related protein 2 isoform X2 [Apostichopus japonicus]
Cluster-16348.2	TRINITY_DN19232_c0_g1_i1	PIK54970.1	65.0	243	84	1	730	2	56	297	4.6e-88	334.3	PIK54970.1 putative pancreatic lipase-related protein 2 isoform X2 [Apostichopus japonicus]	PIK54970.1 putative pancreatic lipase-related protein 2 isoform X2 [Apostichopus japonicus]
Cluster-16349.0
Cluster-16350.0
Cluster-16351.0
Cluster-16351.1
Cluster-16352.0
Cluster-16353.0
Cluster-16353.1
Cluster-16354.0	TRINITY_DN231596_c0_g1_i1	PIK58502.1	57.8	102	43	0	328	23	644	745	2.1e-24	121.7	PIK58502.1 hypothetical protein BSL78_04582, partial [Apostichopus japonicus]	PIK58502.1 hypothetical protein BSL78_04582, partial [Apostichopus japonicus]
Cluster-16355.0
Cluster-16356.0
Cluster-16357.0	TRINITY_DN84243_c0_g1_i1	PIK51731.1	45.4	216	84	4	640	5	106	291	2.7e-44	188.7	PIK51731.1 hypothetical protein BSL78_11404, partial [Apostichopus japonicus]	PIK51731.1 hypothetical protein BSL78_11404, partial [Apostichopus japonicus]
Cluster-16357.1	TRINITY_DN84243_c0_g1_i3	PIK51731.1	42.5	219	83	4	645	1	106	285	3.7e-41	178.3	PIK51731.1 hypothetical protein BSL78_11404, partial [Apostichopus japonicus]	PIK51731.1 hypothetical protein BSL78_11404, partial [Apostichopus japonicus]
Cluster-16358.0
Cluster-16359.0
Cluster-16360.0
Cluster-16361.0
Cluster-16361.1
Cluster-16362.0
Cluster-16363.0
Cluster-16364.0
Cluster-16365.0
Cluster-16365.1
Cluster-16366.0
Cluster-16367.0
Cluster-16368.0
Cluster-16369.0
Cluster-16370.0
Cluster-16371.0
Cluster-16372.0
Cluster-16373.0
Cluster-16374.0
Cluster-16375.0
Cluster-16375.1
Cluster-16375.2
Cluster-16376.0
Cluster-16377.0
Cluster-16378.0
Cluster-16379.0
Cluster-16380.0
Cluster-16381.0
Cluster-16381.1
Cluster-16382.0
Cluster-16383.0
Cluster-16383.1
Cluster-16384.0
Cluster-16384.0
Cluster-16384.1
Cluster-16385.0
Cluster-16386.0	TRINITY_DN116624_c0_g1_i1	XP_010139814.1	51.7	60	29	0	9	188	3647	3706	1.8e-09	72.4	XP_010139814.1 PREDICTED: hemicentin-2-like, partial [Buceros rhinoceros silvestris]	XP_010139814.1 PREDICTED: hemicentin-2-like, partial [Buceros rhinoceros silvestris]
Cluster-16387.0
Cluster-16388.0
Cluster-16389.0
Cluster-16390.0
Cluster-16391.0
Cluster-16392.0
Cluster-16393.0
Cluster-16394.0
Cluster-16395.0	TRINITY_DN117389_c0_g1_i1	PIK58805.1	77.3	150	33	1	678	229	372	520	1.1e-64	256.5	PIK58805.1 putative EGF domain-specific O-linked N-acetylglucosamine transferase-like isoform X2 [Apostichopus japonicus]	PIK58805.1 putative EGF domain-specific O-linked N-acetylglucosamine transferase-like isoform X2 [Apostichopus japonicus]
Cluster-16396.0	TRINITY_DN309414_c0_g1_i1	PIK35052.1	54.2	168	70	3	499	2	201	363	3.5e-50	208.0	PIK35052.1 putative multiple epidermal growth factor-like domains protein 8 [Apostichopus japonicus]	PIK35052.1 putative multiple epidermal growth factor-like domains protein 8 [Apostichopus japonicus]
Cluster-16397.0
Cluster-16398.0
Cluster-16399.0
Cluster-16400.0
Cluster-16401.0
Cluster-16402.0
Cluster-16403.0
Cluster-16404.0
Cluster-16404.1
Cluster-16404.2
Cluster-16404.2
Cluster-16405.0
Cluster-16406.0
Cluster-16407.0
Cluster-16408.0
Cluster-16409.0	TRINITY_DN229045_c0_g1_i1	PIK58440.1	40.0	140	79	2	414	4	357	494	3.4e-19	104.8	PIK58440.1 hypothetical protein BSL78_04661 [Apostichopus japonicus]	PIK58440.1 hypothetical protein BSL78_04661 [Apostichopus japonicus]
Cluster-16410.0
Cluster-16411.0
Cluster-16412.0
Cluster-16413.0
Cluster-16414.0
Cluster-16415.0
Cluster-16416.0
Cluster-16416.1
Cluster-16416.1
Cluster-16417.0
Cluster-16418.0	TRINITY_DN89947_c0_g1_i1	PIK56176.1	48.4	213	110	0	661	23	2	214	1.5e-50	210.3	PIK56176.1 hypothetical protein BSL78_06914 [Apostichopus japonicus]	PIK56176.1 hypothetical protein BSL78_06914 [Apostichopus japonicus]
Cluster-16418.1	TRINITY_DN89947_c0_g1_i2	PIK56176.1	47.7	310	156	5	925	5	3	309	6.7e-72	281.6	PIK56176.1 hypothetical protein BSL78_06914 [Apostichopus japonicus]	PIK56176.1 hypothetical protein BSL78_06914 [Apostichopus japonicus]
Cluster-16419.0
Cluster-16420.0
Cluster-16421.0
Cluster-16422.0
Cluster-16423.0
Cluster-16424.0
Cluster-16425.0
Cluster-16426.0	TRINITY_DN196911_c0_g1_i1	PIK57569.1	56.2	80	34	1	10	246	36	115	7.5e-17	96.7	PIK57569.1 putative ATP-binding cassette sub-family A member 3 [Apostichopus japonicus]	PIK57569.1 putative ATP-binding cassette sub-family A member 3 [Apostichopus japonicus]
Cluster-16427.0
Cluster-16428.0
Cluster-16429.0
Cluster-16430.0
Cluster-16431.0
Cluster-16432.0
Cluster-16433.0	TRINITY_DN10879_c0_g1_i1	PIK44269.1	46.4	168	51	2	389	3	285	452	4.6e-34	154.1	PIK44269.1 baculoviral IAP repeat-containing protein 2 [Apostichopus japonicus]	PIK44269.1 baculoviral IAP repeat-containing protein 2 [Apostichopus japonicus]
Cluster-16434.0
Cluster-16435.0
Cluster-16436.0	TRINITY_DN36706_c0_g1_i2	PIK41347.1	68.3	41	13	0	125	3	1	41	1.2e-08	68.9	PIK41347.1 hypothetical protein BSL78_21797 [Apostichopus japonicus]	PIK41347.1 hypothetical protein BSL78_21797 [Apostichopus japonicus]
Cluster-16437.0
Cluster-16437.1	TRINITY_DN52179_c0_g2_i1	PIK61407.1	69.9	83	25	0	12	260	142	224	3.4e-24	121.3	PIK61407.1 hypothetical protein BSL78_01628 [Apostichopus japonicus]	PIK61407.1 hypothetical protein BSL78_01628 [Apostichopus japonicus]
Cluster-16438.0
Cluster-16438.1	TRINITY_DN45609_c0_g1_i1	PIK44810.1	92.7	395	28	1	1427	243	1	394	6.3e-185	657.1	PIK44810.1 putative cyclin-dependent kinase 5 activator 1-like [Apostichopus japonicus]	PIK44810.1 putative cyclin-dependent kinase 5 activator 1-like [Apostichopus japonicus]
Cluster-16439.0
Cluster-16440.0
Cluster-16440.1
Cluster-16441.0
Cluster-16442.0
Cluster-16443.0
Cluster-16444.0
Cluster-16445.0	TRINITY_DN173784_c0_g6_i1	PIK49320.1	41.5	224	112	6	653	6	609	821	8.2e-35	157.5	PIK49320.1 putative PMS1 protein-like 1 [Apostichopus japonicus]	PIK49320.1 putative PMS1 protein-like 1 [Apostichopus japonicus]
Cluster-16445.1	TRINITY_DN173784_c0_g3_i1	PIK49320.1	54.1	159	73	0	738	262	824	982	1.6e-40	176.4	PIK49320.1 putative PMS1 protein-like 1 [Apostichopus japonicus]	PIK49320.1 putative PMS1 protein-like 1 [Apostichopus japonicus]
Cluster-16446.0
Cluster-16447.0
Cluster-16447.1
Cluster-16448.0	TRINITY_DN307833_c0_g1_i1	XP_022541695.1	46.0	87	39	4	11	271	177	255	5.9e-10	75.9	XP_022541695.1 CD209 antigen-like protein E [Astyanax mexicanus]	XP_022541695.1 CD209 antigen-like protein E [Astyanax mexicanus]
Cluster-16449.0
Cluster-16450.0	TRINITY_DN144641_c0_g1_i1	NP_001075433.1	52.2	203	92	3	1	600	63	263	3.9e-53	218.0	NP_001075433.1 tetrameric potassium-selective cyclic nucleotide gated channel [Strongylocentrotus purpuratus]	NP_001075433.1 tetrameric potassium-selective cyclic nucleotide gated channel [Strongylocentrotus purpuratus]<>ABN14774.1 tetrameric potassium-selective cyclic nucleotide gated channel [Strongylocentrotus purpuratus]
Cluster-16450.1	TRINITY_DN144641_c0_g2_i1	PIK48173.1	93.5	216	14	0	650	3	41	256	3.4e-111	411.0	PIK48173.1 tetrameric potassium-selective cyclic nucleotide gated channel, partial [Apostichopus japonicus]	PIK48173.1 tetrameric potassium-selective cyclic nucleotide gated channel, partial [Apostichopus japonicus]
Cluster-16451.0
Cluster-16452.0
Cluster-16454.0
Cluster-16455.0
Cluster-16456.0	TRINITY_DN254038_c0_g1_i1	PIK43570.1	64.7	363	122	4	234	1316	12	370	5.0e-118	434.9	PIK43570.1 hypothetical protein BSL78_19591 [Apostichopus japonicus]	PIK43570.1 hypothetical protein BSL78_19591 [Apostichopus japonicus]
Cluster-16457.0
Cluster-16458.0
Cluster-16459.0
Cluster-16460.0
Cluster-16461.0
Cluster-16462.0
Cluster-16463.0
Cluster-16464.0
Cluster-16465.0	TRINITY_DN97761_c0_g1_i1	PIK57960.1	67.8	180	58	0	46	585	1	180	1.3e-61	246.9	PIK57960.1 TP53RK-binding protein [Apostichopus japonicus]	PIK57960.1 TP53RK-binding protein [Apostichopus japonicus]
Cluster-16465.1	TRINITY_DN97761_c0_g1_i2	PIK57960.1	56.6	53	23	0	46	204	1	53	5.4e-09	70.5	PIK57960.1 TP53RK-binding protein [Apostichopus japonicus]	PIK57960.1 TP53RK-binding protein [Apostichopus japonicus]
Cluster-16466.0
Cluster-16467.0
Cluster-16468.0
Cluster-16469.0
Cluster-16470.0
Cluster-16471.0
Cluster-16472.0
Cluster-16473.0
Cluster-16474.0
Cluster-16475.0	TRINITY_DN208977_c0_g1_i1	PIK57886.1	76.1	159	27	1	2	478	283	430	4.6e-59	238.4	PIK57886.1 putative diacylglycerol kinase beta isoform X5 [Apostichopus japonicus]	PIK57886.1 putative diacylglycerol kinase beta isoform X5 [Apostichopus japonicus]
Cluster-16476.0
Cluster-16477.0
Cluster-16477.1
Cluster-16478.0
Cluster-16479.0
Cluster-16480.0
Cluster-16480.1
Cluster-16481.0
Cluster-16482.0
Cluster-16482.1
Cluster-16483.0	TRINITY_DN201618_c0_g1_i1	PIK59041.1	58.8	119	45	2	648	1004	1	115	1.6e-30	144.1	PIK59041.1 hypothetical protein BSL78_04068 [Apostichopus japonicus]	PIK59041.1 hypothetical protein BSL78_04068 [Apostichopus japonicus]
Cluster-16484.0
Cluster-16485.0
Cluster-16486.0
Cluster-16487.0
Cluster-16488.0
Cluster-16489.0
Cluster-16489.1
Cluster-16489.2
Cluster-16489.3
Cluster-16490.0
Cluster-16491.0
Cluster-16492.0
Cluster-16493.0	TRINITY_DN38581_c0_g1_i1	PIK51027.1	50.5	97	48	0	294	4	251	347	2.3e-18	101.7	PIK51027.1 putative metabotropic glutamate receptor 3 [Apostichopus japonicus]	PIK51027.1 putative metabotropic glutamate receptor 3 [Apostichopus japonicus]
Cluster-16494.0
Cluster-16495.0	TRINITY_DN254996_c0_g1_i1	PIK45336.1	57.3	260	105	3	12	776	154	412	1.0e-72	283.5	PIK45336.1 hypothetical protein BSL78_17801 [Apostichopus japonicus]	PIK45336.1 hypothetical protein BSL78_17801 [Apostichopus japonicus]
Cluster-16496.0	TRINITY_DN183668_c0_g1_i1	PIK35052.1	58.0	138	54	2	6	416	436	570	2.4e-33	151.8	PIK35052.1 putative multiple epidermal growth factor-like domains protein 8 [Apostichopus japonicus]	PIK35052.1 putative multiple epidermal growth factor-like domains protein 8 [Apostichopus japonicus]
Cluster-16497.0
Cluster-16498.0
Cluster-16498.1
Cluster-16499.0
Cluster-16500.0
Cluster-16500.1
Cluster-16500.2
Cluster-16501.0
Cluster-16502.0
Cluster-16503.0
Cluster-16504.0
Cluster-16505.0
Cluster-16506.0
Cluster-16507.0
Cluster-16508.0
Cluster-16509.0
Cluster-16510.0
Cluster-16510.1
Cluster-16511.0
Cluster-16512.0
Cluster-16513.0
Cluster-16514.0
Cluster-16515.0
Cluster-16516.0
Cluster-16517.0
Cluster-16517.1
Cluster-16518.0
Cluster-16519.0
Cluster-16520.0
Cluster-16521.0	TRINITY_DN184779_c0_g1_i1	PIK44440.1	80.6	273	52	1	1	819	52	323	5.8e-122	447.2	PIK44440.1 putative Meckel syndrome type 1 protein isoform X3 [Apostichopus japonicus]	PIK44440.1 putative Meckel syndrome type 1 protein isoform X3 [Apostichopus japonicus]
Cluster-16522.0	TRINITY_DN300003_c0_g1_i1	PIK55338.1	72.3	155	43	0	179	643	154	308	2.5e-61	245.4	PIK55338.1 putative cryptochrome-1, partial [Apostichopus japonicus]	PIK55338.1 putative cryptochrome-1, partial [Apostichopus japonicus]
Cluster-16523.0	TRINITY_DN41395_c0_g1_i1	ASU91534.1	36.2	210	130	3	5	628	938	1145	2.3e-27	132.9	ASU91534.1 NLRP10 [Apostichopus japonicus]	ASU91534.1 NLRP10 [Apostichopus japonicus]
Cluster-16524.0
Cluster-16525.0
Cluster-16526.0
Cluster-16527.0
Cluster-16528.0
Cluster-16529.0
Cluster-16530.0
Cluster-16531.0
Cluster-16532.0
Cluster-16533.0
Cluster-16534.0
Cluster-16534.1
Cluster-16535.0
Cluster-16536.0
Cluster-16537.0
Cluster-16538.0	TRINITY_DN71944_c0_g1_i1	XP_026881689.1	46.2	78	40	2	321	88	2	77	2.0e-11	78.6	XP_026881689.1 very low-density lipoprotein receptor-like, partial [Electrophorus electricus]	XP_026881689.1 very low-density lipoprotein receptor-like, partial [Electrophorus electricus]
Cluster-16539.0	TRINITY_DN66957_c0_g1_i2	PIK34746.1	55.9	68	30	0	537	334	108	175	6.6e-15	90.9	PIK34746.1 hypothetical protein BSL78_28425 [Apostichopus japonicus]	PIK34746.1 hypothetical protein BSL78_28425 [Apostichopus japonicus]
Cluster-16540.0
Cluster-16541.0
Cluster-16542.0
Cluster-16543.0
Cluster-16543.1
Cluster-16544.0
Cluster-16545.0
Cluster-16546.0
Cluster-16547.0
Cluster-16548.0
Cluster-16549.0
Cluster-16550.0
Cluster-16551.0
Cluster-16552.0
Cluster-16553.0
Cluster-16553.1
Cluster-16554.0
Cluster-16555.0
Cluster-16555.1
Cluster-16555.2	TRINITY_DN8817_c0_g1_i2	XP_022094208.1	57.6	290	119	2	4	861	1	290	1.6e-83	320.9	XP_022094208.1 protein YIPF3-like isoform X4 [Acanthaster planci]	XP_022094208.1 protein YIPF3-like isoform X4 [Acanthaster planci]
Cluster-16555.3	TRINITY_DN8817_c0_g1_i8	XP_022094206.1	57.5	287	118	2	4	852	1	287	1.9e-82	317.8	XP_022094206.1 protein YIPF3-like isoform X3 [Acanthaster planci]	XP_022094206.1 protein YIPF3-like isoform X3 [Acanthaster planci]
Cluster-16556.0
Cluster-16557.0
Cluster-16558.0
Cluster-16559.0
Cluster-16560.0
Cluster-16561.0
Cluster-16562.0
Cluster-16563.0
Cluster-16564.0	TRINITY_DN257770_c0_g1_i1	XP_017322372.1	28.9	152	80	3	800	345	315	438	6.4e-09	71.6	XP_017322372.1 PREDICTED: zinc finger protein 131-like isoform X1 [Ictalurus punctatus]	XP_017322372.1 PREDICTED: zinc finger protein 131-like isoform X1 [Ictalurus punctatus]
Cluster-16565.0
Cluster-16566.0
Cluster-16567.0
Cluster-16568.0
Cluster-16569.0
Cluster-16570.0
Cluster-16571.0
Cluster-16572.0
Cluster-16573.0
Cluster-16573.0
Cluster-16574.0
Cluster-16575.0
Cluster-16576.0
Cluster-16577.0
Cluster-16578.0
Cluster-16579.0
Cluster-16580.0
Cluster-16581.0
Cluster-16581.1
Cluster-16582.0
Cluster-16583.0
Cluster-16584.0
Cluster-16585.0
Cluster-16586.0
Cluster-16587.0
Cluster-16587.1
Cluster-16588.0
Cluster-16589.0
Cluster-16589.1
Cluster-16589.2
Cluster-16589.2
Cluster-16589.3
Cluster-16590.0	TRINITY_DN194986_c0_g1_i1	PIK60675.1	78.3	92	20	0	321	46	150	241	1.7e-28	136.0	PIK60675.1 putative microtubule-associated protein 4 isoform X6 [Apostichopus japonicus]	PIK60675.1 putative microtubule-associated protein 4 isoform X6 [Apostichopus japonicus]
Cluster-16591.0
Cluster-16592.0
Cluster-16593.0
Cluster-16594.0
Cluster-16595.0
Cluster-16596.0
Cluster-16597.0
Cluster-16598.0	TRINITY_DN89884_c0_g1_i1	PIK51244.1	82.9	105	18	0	3	317	136	240	5.1e-40	174.5	PIK51244.1 hypothetical protein BSL78_11847 [Apostichopus japonicus]	PIK51244.1 hypothetical protein BSL78_11847 [Apostichopus japonicus]
Cluster-16599.0
Cluster-16600.0
Cluster-16601.0
Cluster-16602.0
Cluster-16603.0
Cluster-16604.0
Cluster-16605.0	TRINITY_DN115264_c0_g1_i1	PIK50779.1	88.2	127	15	0	2	382	18	144	1.2e-58	235.7	PIK50779.1 putative extracellular matrix protein FRAS1 [Apostichopus japonicus]	PIK50779.1 putative extracellular matrix protein FRAS1 [Apostichopus japonicus]
Cluster-16606.0	TRINITY_DN56911_c0_g1_i1	XP_028911246.1	48.4	62	28	3	725	543	123	181	1.5e-06	63.5	XP_028911246.1 vitelline membrane outer layer protein 1 homolog [Ornithorhynchus anatinus]	XP_028911246.1 vitelline membrane outer layer protein 1 homolog [Ornithorhynchus anatinus]
Cluster-16607.0
Cluster-16608.0	TRINITY_DN37279_c1_g1_i1	PIK38846.1	63.4	191	56	5	2	571	268	445	1.7e-59	239.6	PIK38846.1 putative ficolin-2 [Apostichopus japonicus]	PIK38846.1 putative ficolin-2 [Apostichopus japonicus]
Cluster-16609.0
Cluster-16610.0
Cluster-16611.0
Cluster-16612.0
Cluster-16613.0
Cluster-16614.0
Cluster-16614.1
Cluster-16614.2
Cluster-16614.2
Cluster-16614.3
Cluster-16615.0
Cluster-16616.0	TRINITY_DN64278_c0_g2_i1	PIK42653.1	39.0	100	59	1	326	33	40	139	1.2e-11	80.9	PIK42653.1 putative neuropeptides capa receptor-like [Apostichopus japonicus]	PIK42653.1 putative neuropeptides capa receptor-like [Apostichopus japonicus]
Cluster-16617.0
Cluster-16617.1
Cluster-16618.0
Cluster-16619.0
Cluster-16620.0
Cluster-16621.0
Cluster-16622.0
Cluster-16623.0	TRINITY_DN73616_c0_g1_i2	PIK56393.1	76.9	147	34	0	446	6	223	369	4.0e-66	260.8	PIK56393.1 putative tudor and KH domain-containing protein [Apostichopus japonicus]	PIK56393.1 putative tudor and KH domain-containing protein [Apostichopus japonicus]
Cluster-16624.0
Cluster-16625.0
Cluster-16626.0	TRINITY_DN64285_c0_g2_i1	PIK55763.1	68.4	114	29	3	342	1	2	108	1.4e-27	133.7	PIK55763.1 putative transcriptional coactivator YAP1 isoform X1 [Apostichopus japonicus]	PIK55763.1 putative transcriptional coactivator YAP1 isoform X1 [Apostichopus japonicus]
Cluster-16627.0
Cluster-16628.0
Cluster-16629.0
Cluster-16630.0
Cluster-16631.0
Cluster-16632.0
Cluster-16633.0
Cluster-16634.0
Cluster-16635.0
Cluster-16636.0
Cluster-16637.0
Cluster-16638.0
Cluster-16638.1
Cluster-16639.0
Cluster-16640.0
Cluster-16641.0
Cluster-16642.0	TRINITY_DN286827_c0_g1_i1	XP_022106767.1	36.9	103	61	2	4	306	33	133	9.9e-10	73.2	XP_022106767.1 uncharacterized protein LOC110987915 [Acanthaster planci]	XP_022106767.1 uncharacterized protein LOC110987915 [Acanthaster planci]
Cluster-16643.0
Cluster-16644.0
Cluster-16645.0
Cluster-16646.0
Cluster-16647.0
Cluster-16647.1
Cluster-16647.2
Cluster-16648.0
Cluster-16649.0
Cluster-16650.0	TRINITY_DN19888_c2_g1_i1	XP_022089914.1	33.6	122	79	1	633	268	10	129	3.1e-10	75.9	XP_022089914.1 testis-expressed protein 11-like isoform X1 [Acanthaster planci]	XP_022089914.1 testis-expressed protein 11-like isoform X1 [Acanthaster planci]<>XP_022089915.1 testis-expressed protein 11-like isoform X1 [Acanthaster planci]<>XP_022089916.1 testis-expressed protein 11-like isoform X1 [Acanthaster planci]<>XP_022089917.1 testis-expressed protein 11-like isoform X1 [Acanthaster planci]<>XP_022089918.1 testis-expressed protein 11-like isoform X1 [Acanthaster planci]
Cluster-16651.0
Cluster-16652.0
Cluster-16652.1
Cluster-16653.0
Cluster-16654.0
Cluster-16654.1	TRINITY_DN27360_c0_g2_i7	XP_030854572.1	44.7	311	114	7	1132	323	6	299	8.8e-59	238.0	XP_030854572.1 alpha-(1,6)-fucosyltransferase [Strongylocentrotus purpuratus]	XP_030854572.1 alpha-(1,6)-fucosyltransferase [Strongylocentrotus purpuratus]
Cluster-16654.1	TRINITY_DN27360_c0_g2_i5	XP_030854572.1	53.3	107	46	3	315	4	114	219	2.9e-21	111.7	XP_030854572.1 alpha-(1,6)-fucosyltransferase [Strongylocentrotus purpuratus]	XP_030854572.1 alpha-(1,6)-fucosyltransferase [Strongylocentrotus purpuratus]
Cluster-16654.1	TRINITY_DN27360_c0_g2_i1	PIK45873.1	50.9	161	76	2	1566	1090	5	164	1.8e-32	151.0	PIK45873.1 hypothetical protein BSL78_17272 [Apostichopus japonicus]	PIK45873.1 hypothetical protein BSL78_17272 [Apostichopus japonicus]
Cluster-16654.2
Cluster-16655.0
Cluster-16656.0
Cluster-16657.0
Cluster-16658.0
Cluster-16659.0
Cluster-16659.1
Cluster-16659.2
Cluster-16660.0
Cluster-16661.0
Cluster-16662.0
Cluster-16663.0
Cluster-16663.1
Cluster-16664.0
Cluster-16664.1
Cluster-16665.0
Cluster-16666.0
Cluster-16667.0
Cluster-16668.0
Cluster-16669.0	TRINITY_DN49222_c0_g1_i3	AWF79105.1	80.3	330	64	1	1184	198	275	604	2.3e-161	578.6	AWF79105.1 DNA (cytosine-5-)-methyltransferase 3, partial [Apostichopus japonicus]	AWF79105.1 DNA (cytosine-5-)-methyltransferase 3, partial [Apostichopus japonicus]
Cluster-16670.0
Cluster-16670.1
Cluster-16671.0	TRINITY_DN76869_c0_g1_i1	PIK41271.1	53.5	159	74	0	2	478	878	1036	1.1e-45	193.0	PIK41271.1 hypothetical protein BSL78_21884 [Apostichopus japonicus]	PIK41271.1 hypothetical protein BSL78_21884 [Apostichopus japonicus]
Cluster-16672.0
Cluster-16673.0
Cluster-16674.0
Cluster-16675.0
Cluster-16675.1
Cluster-16675.2
Cluster-16675.3
Cluster-16675.4
Cluster-16676.0
Cluster-16677.0
Cluster-16678.0
Cluster-16679.0
Cluster-16680.0
Cluster-16681.0	TRINITY_DN167290_c0_g1_i1	PIK41789.1	34.1	132	81	4	3	392	244	371	2.1e-07	65.5	PIK41789.1 hypothetical protein BSL78_21347 [Apostichopus japonicus]	PIK41789.1 hypothetical protein BSL78_21347 [Apostichopus japonicus]
Cluster-16682.0	TRINITY_DN20646_c0_g2_i1	PIK44090.1	44.5	164	91	0	494	3	87	250	2.9e-38	168.3	PIK44090.1 putative beta-1,4-glucuronyltransferase 1 [Apostichopus japonicus]	PIK44090.1 putative beta-1,4-glucuronyltransferase 1 [Apostichopus japonicus]
Cluster-16683.0
Cluster-16684.0
Cluster-16685.0
Cluster-16685.1
Cluster-16686.0
Cluster-16687.0
Cluster-16687.1
Cluster-16688.0
Cluster-16689.0
Cluster-16690.0
Cluster-16691.0
Cluster-16692.0	TRINITY_DN143694_c0_g1_i1	PIK40512.1	78.6	56	12	0	180	13	103	158	5.6e-17	97.4	PIK40512.1 putative arylsulfatase-like [Apostichopus japonicus]	PIK40512.1 putative arylsulfatase-like [Apostichopus japonicus]
Cluster-16693.0
Cluster-16693.1
Cluster-16694.0
Cluster-16695.0	TRINITY_DN199290_c0_g1_i1	PIK48335.1	66.1	186	50	1	558	1	274	446	7.9e-59	236.9	PIK48335.1 hypothetical protein BSL78_14784 [Apostichopus japonicus]	PIK48335.1 hypothetical protein BSL78_14784 [Apostichopus japonicus]
Cluster-16696.0	TRINITY_DN286040_c0_g1_i1	PIK54323.1	93.5	93	6	0	44	322	613	705	4.5e-43	183.7	PIK54323.1 putative E3 ubiquitin-protein ligase NEDD4 [Apostichopus japonicus]	PIK54323.1 putative E3 ubiquitin-protein ligase NEDD4 [Apostichopus japonicus]
Cluster-16697.0
Cluster-16697.1
Cluster-16698.0
Cluster-16699.0
Cluster-16700.0
Cluster-16701.0
Cluster-16702.0
Cluster-16703.0
Cluster-16704.0
Cluster-16705.0
Cluster-16706.0
Cluster-16707.0
Cluster-16708.0	TRINITY_DN205874_c0_g1_i1	PIK46668.1	75.2	153	38	0	154	612	10	162	7.1e-58	233.8	PIK46668.1 putative nicotinate-nucleotide pyrophosphorylase [Apostichopus japonicus]	PIK46668.1 putative nicotinate-nucleotide pyrophosphorylase [Apostichopus japonicus]
Cluster-16709.0
Cluster-16710.0
Cluster-16711.0
Cluster-16712.0
Cluster-16713.0
Cluster-16713.1
Cluster-16714.0
Cluster-16715.0
Cluster-16716.0
Cluster-16717.0
Cluster-16718.0	TRINITY_DN269209_c0_g1_i1	XP_011671578.2	29.6	169	100	5	14	502	3393	3548	2.7e-08	69.3	XP_011671578.2 uncharacterized protein LOC577184 isoform X9 [Strongylocentrotus purpuratus]	XP_011671578.2 uncharacterized protein LOC577184 isoform X9 [Strongylocentrotus purpuratus]
Cluster-16719.0
Cluster-16720.0
Cluster-16721.0
Cluster-16722.0
Cluster-16722.1
Cluster-16723.0
Cluster-16724.0
Cluster-16725.0
Cluster-16726.0
Cluster-16727.0	TRINITY_DN96797_c0_g1_i1	XP_022096294.1	62.7	51	19	0	329	177	1009	1059	3.7e-11	77.8	XP_022096294.1 PHD finger protein 12-like isoform X1 [Acanthaster planci]	XP_022096294.1 PHD finger protein 12-like isoform X1 [Acanthaster planci]
Cluster-16728.0
Cluster-16729.0	TRINITY_DN24870_c0_g1_i1	PIK48001.1	28.9	457	284	16	3429	2110	41	473	1.3e-39	175.6	PIK48001.1 hypothetical protein BSL78_15149 [Apostichopus japonicus]	PIK48001.1 hypothetical protein BSL78_15149 [Apostichopus japonicus]
Cluster-16730.0
Cluster-16730.1
Cluster-16731.0
Cluster-16732.0
Cluster-16733.0	TRINITY_DN272405_c0_g1_i1	PIK58440.1	54.1	229	101	2	682	2	26	252	5.2e-68	267.7	PIK58440.1 hypothetical protein BSL78_04661 [Apostichopus japonicus]	PIK58440.1 hypothetical protein BSL78_04661 [Apostichopus japonicus]
Cluster-16734.0	TRINITY_DN46933_c0_g2_i1	PIK34009.1	70.0	130	37	2	42	425	1	130	3.8e-42	181.0	PIK34009.1 putative cleft lip and palate transmembrane protein 1-like [Apostichopus japonicus]	PIK34009.1 putative cleft lip and palate transmembrane protein 1-like [Apostichopus japonicus]
Cluster-16735.0
Cluster-16736.0
Cluster-16737.0
Cluster-16737.1
Cluster-16738.0
Cluster-16739.0
Cluster-16740.0
Cluster-16740.1
Cluster-16741.0
Cluster-16742.0
Cluster-16743.0
Cluster-16743.0
Cluster-16744.0
Cluster-16745.0
Cluster-16746.0
Cluster-16746.1
Cluster-16747.0
Cluster-16748.0
Cluster-16749.0
Cluster-16750.0
Cluster-16751.0
Cluster-16752.0
Cluster-16753.0
Cluster-16754.0
Cluster-16754.0
Cluster-16755.0
Cluster-16756.0
Cluster-16757.0
Cluster-16758.0
Cluster-16758.1
Cluster-16758.2
Cluster-16759.0
Cluster-16759.1
Cluster-16760.0
Cluster-16761.0
Cluster-16762.0
Cluster-16763.0
Cluster-16764.0
Cluster-16765.0
Cluster-16766.0
Cluster-16767.0
Cluster-16768.0
Cluster-16769.0
Cluster-16770.0	TRINITY_DN61299_c0_g1_i1	PIK36536.1	42.5	174	70	4	901	413	3	157	2.0e-20	110.2	PIK36536.1 hypothetical protein BSL78_26630 [Apostichopus japonicus]	PIK36536.1 hypothetical protein BSL78_26630 [Apostichopus japonicus]
Cluster-16771.0
Cluster-16772.0	TRINITY_DN79482_c0_g1_i1	PIK34180.1	64.3	115	38	2	133	471	59	172	4.8e-30	141.0	PIK34180.1 hypothetical protein BSL78_28997, partial [Apostichopus japonicus]	PIK34180.1 hypothetical protein BSL78_28997, partial [Apostichopus japonicus]
Cluster-16773.0
Cluster-16774.0
Cluster-16775.0
Cluster-16776.0
Cluster-16777.0
Cluster-16778.0
Cluster-16778.1
Cluster-16779.0	TRINITY_DN121641_c0_g1_i1	XP_015765912.1	69.2	52	16	0	122	277	57	108	4.9e-14	87.0	XP_015765912.1 PREDICTED: uncharacterized protein LOC107344736 [Acropora digitifera]	XP_015765912.1 PREDICTED: uncharacterized protein LOC107344736 [Acropora digitifera]
Cluster-16780.0
Cluster-16781.0
Cluster-16781.1
Cluster-16782.0
Cluster-16783.0
Cluster-16784.0
Cluster-16785.0
Cluster-16786.0
Cluster-16787.0
Cluster-16788.0
Cluster-16789.0	TRINITY_DN36071_c0_g1_i1	PIK61172.1	62.0	121	40	1	445	83	1	115	1.7e-26	129.4	PIK61172.1 hypothetical protein BSL78_01899, partial [Apostichopus japonicus]	PIK61172.1 hypothetical protein BSL78_01899, partial [Apostichopus japonicus]
Cluster-16789.1	TRINITY_DN36071_c0_g1_i2	PIK42973.1	85.4	41	6	0	299	177	282	322	8.2e-10	73.6	PIK42973.1 putative patronin isoform X3 [Apostichopus japonicus]	PIK42973.1 putative patronin isoform X3 [Apostichopus japonicus]
Cluster-16790.0
Cluster-16790.1
Cluster-16791.0
Cluster-16791.1
Cluster-16792.0
Cluster-16793.0
Cluster-16794.0
Cluster-16794.1
Cluster-16795.0	TRINITY_DN312612_c0_g1_i1	PIK61045.1	59.8	92	37	0	277	2	307	398	1.9e-26	128.3	PIK61045.1 putative cholinesterase 1 [Apostichopus japonicus]	PIK61045.1 putative cholinesterase 1 [Apostichopus japonicus]
Cluster-16796.0
Cluster-16797.0
Cluster-16798.0
Cluster-16799.0
Cluster-16800.0
Cluster-16800.1
Cluster-16800.2
Cluster-16801.0
Cluster-16802.0
Cluster-16803.0
Cluster-16804.0
Cluster-16805.0	TRINITY_DN111436_c0_g1_i1	PIK37281.1	61.2	289	108	2	1399	545	7	295	5.8e-90	341.7	PIK37281.1 putative retinol dehydrogenase 8 [Apostichopus japonicus]	PIK37281.1 putative retinol dehydrogenase 8 [Apostichopus japonicus]
Cluster-16806.0
Cluster-16807.0
Cluster-16808.0
Cluster-16809.0
Cluster-16810.0
Cluster-16811.0	TRINITY_DN63559_c0_g1_i1	XP_015760103.1	39.8	181	90	1	544	2	352	513	8.1e-29	137.1	XP_015760103.1 PREDICTED: 52 kDa repressor of the inhibitor of the protein kinase-like [Acropora digitifera]	XP_015760103.1 PREDICTED: 52 kDa repressor of the inhibitor of the protein kinase-like [Acropora digitifera]<>XP_015760104.1 PREDICTED: 52 kDa repressor of the inhibitor of the protein kinase-like [Acropora digitifera]<>XP_015760105.1 PREDICTED: 52 kDa repressor of the inhibitor of the protein kinase-like [Acropora digitifera]<>XP_015760106.1 PREDICTED: 52 kDa repressor of the inhibitor of the protein kinase-like [Acropora digitifera]<>XP_015750065.1 PREDICTED: 52 kDa repressor of the inhibitor of the protein kinase-like [Acropora digitifera]<>XP_015750066.1 PREDICTED: 52 kDa repressor of the inhibitor of the protein kinase-like [Acropora digitifera]<>XP_029184128.1 52 kDa repressor of the inhibitor of the protein kinase-like [Acropora millepora]<>XP_029184129.1 52 kDa repressor of the inhibitor of the protein kinase-like [Acropora millepora]
Cluster-16812.0
Cluster-16813.0
Cluster-16814.0
Cluster-16815.0
Cluster-16816.0	TRINITY_DN13042_c0_g2_i1	XP_030840338.1	58.5	217	84	1	81	731	14	224	3.9e-72	282.0	XP_030840338.1 methyltransferase-like protein 23 [Strongylocentrotus purpuratus]	XP_030840338.1 methyltransferase-like protein 23 [Strongylocentrotus purpuratus]
Cluster-16817.0
Cluster-16818.0
Cluster-16819.0
Cluster-16820.0
Cluster-16821.0
Cluster-16822.0
Cluster-16823.0
Cluster-16824.0
Cluster-16825.0
Cluster-16826.0	TRINITY_DN103215_c0_g1_i1	PIK52823.1	77.1	144	33	0	435	4	100	243	2.0e-62	248.4	PIK52823.1 hypothetical protein BSL78_10256 [Apostichopus japonicus]	PIK52823.1 hypothetical protein BSL78_10256 [Apostichopus japonicus]
Cluster-16827.0
Cluster-16827.1
Cluster-16827.2	TRINITY_DN2405_c0_g1_i5	PIK34826.1	70.2	1206	259	6	464	4069	62	1171	0.0e+00	1646.3	PIK34826.1 putative ATP-dependent RNA helicase DHX34 [Apostichopus japonicus]	PIK34826.1 putative ATP-dependent RNA helicase DHX34 [Apostichopus japonicus]
Cluster-16827.3	TRINITY_DN19269_c0_g1_i1	PIK49993.1	87.1	363	46	1	2235	1147	1	362	5.9e-177	631.3	PIK49993.1 putative interleukin enhancer-binding factor 2 isoform X2 [Apostichopus japonicus]	PIK49993.1 putative interleukin enhancer-binding factor 2 isoform X2 [Apostichopus japonicus]
Cluster-16828.0
Cluster-16829.0
Cluster-16830.0
Cluster-16830.1
Cluster-16831.0
Cluster-16832.0
Cluster-16833.0	TRINITY_DN174796_c0_g1_i1	PIK34877.1	63.2	114	42	0	346	5	6	119	5.6e-28	133.7	PIK34877.1 putative syntaxin-12 isoform X3 [Apostichopus japonicus]	PIK34877.1 putative syntaxin-12 isoform X3 [Apostichopus japonicus]
Cluster-16834.0
Cluster-16835.0
Cluster-16836.0
Cluster-16837.0	TRINITY_DN165603_c0_g1_i1	PIK37368.1	48.5	262	130	2	1	777	143	402	2.9e-54	222.6	PIK37368.1 putative monocarboxylate transporter 13 isoform X1 [Apostichopus japonicus]	PIK37368.1 putative monocarboxylate transporter 13 isoform X1 [Apostichopus japonicus]
Cluster-16838.0
Cluster-16838.1	TRINITY_DN53776_c0_g2_i1	PIK38249.1	51.7	414	183	7	359	1579	31	434	1.3e-92	351.7	PIK38249.1 putative cholecystokinin receptor-like [Apostichopus japonicus]	PIK38249.1 putative cholecystokinin receptor-like [Apostichopus japonicus]
Cluster-16839.0	TRINITY_DN20549_c0_g1_i1	PIK52621.1	40.2	229	125	3	668	3	189	412	1.9e-41	179.5	PIK52621.1 putative megakaryocyte-associated tyrosine-protein kinase [Apostichopus japonicus]	PIK52621.1 putative megakaryocyte-associated tyrosine-protein kinase [Apostichopus japonicus]
Cluster-16840.0
Cluster-16840.1
Cluster-16841.0
Cluster-16841.1	TRINITY_DN30676_c1_g1_i2	PIK41549.1	45.8	142	74	3	2	427	23	161	2.5e-26	129.8	PIK41549.1 putative heparan sulfate glucosamine 3-O-sulfotransferase 1-like [Apostichopus japonicus]	PIK41549.1 putative heparan sulfate glucosamine 3-O-sulfotransferase 1-like [Apostichopus japonicus]
Cluster-16842.0
Cluster-16843.0
Cluster-16844.0
Cluster-16845.0	TRINITY_DN37415_c2_g1_i1	PIK52321.1	98.0	99	2	0	3	299	411	509	2.2e-44	188.0	PIK52321.1 putative AP-3 complex subunit beta-2 [Apostichopus japonicus]	PIK52321.1 putative AP-3 complex subunit beta-2 [Apostichopus japonicus]
Cluster-16846.0
Cluster-16847.0
Cluster-16848.0
Cluster-16849.0
Cluster-16850.0
Cluster-16850.1
Cluster-16851.0
Cluster-16852.0
Cluster-16853.0
Cluster-16854.0
Cluster-16854.1
Cluster-16855.0
Cluster-16856.0
Cluster-16856.1	TRINITY_DN244519_c0_g2_i1	PIK43514.1	31.9	204	125	4	760	161	123	316	1.3e-16	97.1	PIK43514.1 putative adenosine receptor A3-like [Apostichopus japonicus]	PIK43514.1 putative adenosine receptor A3-like [Apostichopus japonicus]
Cluster-16857.0	TRINITY_DN26864_c0_g1_i1	PIK38072.1	68.6	105	31	1	309	1	436	540	6.4e-23	116.7	PIK38072.1 putative zinc transporter ZIP12 [Apostichopus japonicus]	PIK38072.1 putative zinc transporter ZIP12 [Apostichopus japonicus]
Cluster-16858.0
Cluster-16859.0
Cluster-16860.0	TRINITY_DN49256_c0_g1_i1	PAV79555.1	70.9	127	36	1	46	423	1	127	3.1e-48	201.4	PAV79555.1 hypothetical protein WR25_20906 [Diploscapter pachys]	PAV79555.1 hypothetical protein WR25_20906 [Diploscapter pachys]<>PAV89167.1 hypothetical protein WR25_06172 [Diploscapter pachys]
Cluster-16861.0
Cluster-16862.0
Cluster-16863.0
Cluster-16864.0
Cluster-16865.0
Cluster-16866.0
Cluster-16867.0
Cluster-16868.0
Cluster-16869.0
Cluster-16870.0
Cluster-16871.0
Cluster-16872.0
Cluster-16873.0
Cluster-16874.0
Cluster-16875.0	TRINITY_DN80459_c0_g1_i1	XP_022782249.1	40.4	468	262	11	2050	677	317	777	8.4e-87	331.6	XP_022782249.1 uncharacterized protein LOC111323204 [Stylophora pistillata]	XP_022782249.1 uncharacterized protein LOC111323204 [Stylophora pistillata]<>XP_022792161.1 uncharacterized protein LOC111331333 [Stylophora pistillata]<>XP_022798287.1 uncharacterized protein LOC111336439 [Stylophora pistillata]<>PFX20792.1 hypothetical protein AWC38_SpisGene14745 [Stylophora pistillata]<>PFX30726.1 hypothetical protein AWC38_SpisGene4510 [Stylophora pistillata]
Cluster-16876.0	TRINITY_DN70773_c1_g2_i1	PIK36905.1	59.5	42	17	0	126	1	644	685	5.6e-04	55.5	PIK36905.1 pol-like protein [Apostichopus japonicus]	PIK36905.1 pol-like protein [Apostichopus japonicus]
Cluster-16877.0
Cluster-16878.0
Cluster-16879.0
Cluster-16880.0
Cluster-16880.1
Cluster-16881.0
Cluster-16882.0
Cluster-16883.0
Cluster-16884.0
Cluster-16885.0
Cluster-16886.0
Cluster-16887.0
Cluster-16888.0
Cluster-16889.0
Cluster-16890.0
Cluster-16891.0	TRINITY_DN54622_c0_g1_i1	PIK59047.1	50.9	106	41	1	11	328	179	273	3.1e-20	107.8	PIK59047.1 hypothetical protein BSL78_04004 [Apostichopus japonicus]	PIK59047.1 hypothetical protein BSL78_04004 [Apostichopus japonicus]
Cluster-16892.0
Cluster-16893.0
Cluster-16894.0	TRINITY_DN25842_c0_g2_i2	PIK42518.1	39.6	285	170	1	1406	552	21	303	1.2e-53	221.1	PIK42518.1 hypothetical protein BSL78_20620 [Apostichopus japonicus]	PIK42518.1 hypothetical protein BSL78_20620 [Apostichopus japonicus]
Cluster-16895.0
Cluster-16896.0	TRINITY_DN95390_c0_g2_i1	PIK61999.1	57.7	222	85	4	664	2	379	592	5.6e-52	214.5	PIK61999.1 hypothetical protein BSL78_01010 [Apostichopus japonicus]	PIK61999.1 hypothetical protein BSL78_01010 [Apostichopus japonicus]
Cluster-16897.0	TRINITY_DN298106_c0_g1_i1	PIK47554.1	91.1	79	7	0	2	238	707	785	1.2e-32	148.7	PIK47554.1 putative myotubularin-related protein 13-like [Apostichopus japonicus]	PIK47554.1 putative myotubularin-related protein 13-like [Apostichopus japonicus]
Cluster-16898.0
Cluster-16899.0
Cluster-16900.0
Cluster-16901.0
Cluster-16902.0	TRINITY_DN201555_c0_g1_i1	XP_030838608.1	73.8	149	39	0	447	1	114	262	1.0e-61	246.1	XP_030838608.1 WASH complex subunit 5 isoform X2 [Strongylocentrotus purpuratus]	XP_030838608.1 WASH complex subunit 5 isoform X2 [Strongylocentrotus purpuratus]
Cluster-16902.1	TRINITY_DN295929_c0_g1_i1	XP_022102608.1	87.8	180	22	0	1	540	96	275	2.5e-83	318.2	XP_022102608.1 WASH complex subunit 5-like [Acanthaster planci]	XP_022102608.1 WASH complex subunit 5-like [Acanthaster planci]<>XP_022102609.1 WASH complex subunit 5-like [Acanthaster planci]
Cluster-16903.0
Cluster-16904.0	TRINITY_DN205644_c0_g1_i1	PIK49359.1	45.1	204	96	5	6	599	6	199	2.9e-30	142.1	PIK49359.1 hypothetical protein BSL78_13749 [Apostichopus japonicus]	PIK49359.1 hypothetical protein BSL78_13749 [Apostichopus japonicus]
Cluster-16905.0
Cluster-16905.1
Cluster-16906.0
Cluster-16907.0
Cluster-16908.0
Cluster-16909.0
Cluster-16910.0
Cluster-16911.0
Cluster-16911.1
Cluster-16912.0
Cluster-16913.0	TRINITY_DN80630_c0_g1_i2	PIK55277.1	62.2	135	49	1	1	405	365	497	2.1e-37	165.6	PIK55277.1 putative UDP-glucuronosyltransferase 2C1 isoform X2 [Apostichopus japonicus]	PIK55277.1 putative UDP-glucuronosyltransferase 2C1 isoform X2 [Apostichopus japonicus]
Cluster-16914.0
Cluster-16915.0
Cluster-16916.0
Cluster-16917.0
Cluster-16918.0
Cluster-16919.0
Cluster-16920.0
Cluster-16921.0
Cluster-16922.0
Cluster-16923.0
Cluster-16924.0
Cluster-16925.0
Cluster-16925.1
Cluster-16926.0
Cluster-16927.0
Cluster-16928.0
Cluster-16929.0
Cluster-16930.0
Cluster-16931.0
Cluster-16932.0
Cluster-16933.0
Cluster-16934.0	TRINITY_DN74797_c0_g1_i2	PIK58946.1	50.3	455	207	3	1537	194	25	467	2.1e-117	433.0	PIK58946.1 hypothetical protein BSL78_04113 [Apostichopus japonicus]	PIK58946.1 hypothetical protein BSL78_04113 [Apostichopus japonicus]
Cluster-16934.0
Cluster-16935.0
Cluster-16935.1
Cluster-16936.0
Cluster-16937.0
Cluster-16938.0
Cluster-16939.0
Cluster-16940.0	TRINITY_DN65178_c0_g1_i8	ASU91533.1	49.3	67	33	1	327	130	711	777	4.0e-07	64.3	ASU91533.1 NLRP3 [Apostichopus japonicus]	ASU91533.1 NLRP3 [Apostichopus japonicus]
Cluster-16941.0
Cluster-16942.0
Cluster-16943.0
Cluster-16944.0
Cluster-16945.0
Cluster-16946.0
Cluster-16947.0
Cluster-16948.0
Cluster-16949.0
Cluster-16950.0
Cluster-16951.0
Cluster-16952.0
Cluster-16952.1
Cluster-16953.0
Cluster-16954.0
Cluster-16955.0
Cluster-16956.0
Cluster-16956.1	TRINITY_DN13309_c0_g1_i6	ABW98676.1	53.0	334	150	3	109	1095	1	332	9.0e-95	358.2	ABW98676.1 cathepsin L [Apostichopus japonicus]	ABW98676.1 cathepsin L [Apostichopus japonicus]
Cluster-16957.0
Cluster-16958.0
Cluster-16959.0
Cluster-16960.0
Cluster-16961.0
Cluster-16962.0
Cluster-16963.0
Cluster-16964.0
Cluster-16965.0
Cluster-16966.0
Cluster-16967.0	TRINITY_DN5269_c0_g1_i8	AAQ22771.1	49.2	65	26	2	105	290	39	99	4.3e-08	67.4	AAQ22771.1 serine proteinase inhibitor [Procambarus clarkii]	AAQ22771.1 serine proteinase inhibitor [Procambarus clarkii]
Cluster-16968.0
Cluster-16969.0	TRINITY_DN51341_c0_g1_i1	PIK55310.1	61.1	193	75	0	222	800	2	194	8.1e-70	273.9	PIK55310.1 hypothetical protein BSL78_07782 [Apostichopus japonicus]	PIK55310.1 hypothetical protein BSL78_07782 [Apostichopus japonicus]
Cluster-16970.0
Cluster-16971.0
Cluster-16972.0
Cluster-16973.0
Cluster-16974.0
Cluster-16975.0
Cluster-16976.0
Cluster-16976.1
Cluster-16976.2
Cluster-16977.0	TRINITY_DN33066_c0_g2_i1	PIK44540.1	63.4	191	70	0	2	574	20	210	1.0e-66	263.1	PIK44540.1 hypothetical protein BSL78_18604 [Apostichopus japonicus]	PIK44540.1 hypothetical protein BSL78_18604 [Apostichopus japonicus]
Cluster-16978.0
Cluster-16979.0
Cluster-16980.0
Cluster-16981.0
Cluster-16982.0
Cluster-16983.0
Cluster-16984.0	TRINITY_DN23810_c0_g1_i1	XP_030854933.1	49.5	99	47	2	449	739	39	136	1.3e-18	103.6	XP_030854933.1 N-acetylated-alpha-linked acidic dipeptidase 2 isoform X2 [Strongylocentrotus purpuratus]	XP_030854933.1 N-acetylated-alpha-linked acidic dipeptidase 2 isoform X2 [Strongylocentrotus purpuratus]
Cluster-16985.0
Cluster-16986.0
Cluster-16987.0
Cluster-16988.0
Cluster-16989.0
Cluster-16989.1
Cluster-16989.2
Cluster-16989.3
Cluster-16990.0	TRINITY_DN74059_c0_g1_i1	PIK61099.1	69.1	81	25	0	243	1	271	351	8.3e-26	125.9	PIK61099.1 hypothetical protein BSL78_01924 [Apostichopus japonicus]	PIK61099.1 hypothetical protein BSL78_01924 [Apostichopus japonicus]
Cluster-16991.0
Cluster-16992.0
Cluster-16993.0
Cluster-16994.0	TRINITY_DN263377_c0_g1_i1	PIK37994.1	83.3	54	9	0	213	374	51	104	5.2e-19	104.0	PIK37994.1 putative sodium- and chloride-dependent glycine transporter 1-like [Apostichopus japonicus]	PIK37994.1 putative sodium- and chloride-dependent glycine transporter 1-like [Apostichopus japonicus]
Cluster-16995.0
Cluster-16996.0
Cluster-16996.1	TRINITY_DN18613_c0_g4_i1	XP_014281993.1	43.1	102	47	2	1710	1405	1	91	5.4e-13	86.3	XP_014281993.1 BTB/POZ domain-containing protein KCTD12 [Halyomorpha halys]	XP_014281993.1 BTB/POZ domain-containing protein KCTD12 [Halyomorpha halys]
Cluster-16997.0
Cluster-16998.0
Cluster-16999.0
Cluster-16999.1
Cluster-17000.0
Cluster-17001.0
Cluster-17002.0
Cluster-17003.0
Cluster-17004.0
Cluster-17005.0
Cluster-17006.0
Cluster-17007.0
Cluster-17008.0
Cluster-17009.0	TRINITY_DN78215_c0_g1_i1	CAX65670.1	77.6	125	28	0	377	3	338	462	5.3e-48	200.3	CAX65670.1 elongation factor 1-alpha [Isodiametra pulchra pulchra]	CAX65670.1 elongation factor 1-alpha [Isodiametra pulchra pulchra]
Cluster-17010.0
Cluster-17011.0
Cluster-17012.0
Cluster-17013.0
Cluster-17014.0
Cluster-17015.0
Cluster-17016.0
Cluster-17017.0
Cluster-17018.0
Cluster-17019.0
Cluster-17020.0	TRINITY_DN122977_c0_g1_i3	PIK57216.1	41.7	163	88	5	12	491	529	687	2.1e-20	109.0	PIK57216.1 hypothetical protein BSL78_05852 [Apostichopus japonicus]	PIK57216.1 hypothetical protein BSL78_05852 [Apostichopus japonicus]
Cluster-17021.0
Cluster-17022.0
Cluster-17023.0
Cluster-17024.0
Cluster-17025.0
Cluster-17026.0
Cluster-17027.0	TRINITY_DN262075_c0_g1_i1	XP_799947.3	53.8	78	36	0	236	3	6	83	1.9e-14	89.0	XP_799947.3 inversin-A [Strongylocentrotus purpuratus]	XP_799947.3 inversin-A [Strongylocentrotus purpuratus]<>XP_011664251.1 inversin-A [Strongylocentrotus purpuratus]<>XP_011664252.1 inversin-A [Strongylocentrotus purpuratus]
Cluster-17028.0
Cluster-17028.1
Cluster-17029.0
Cluster-17030.0
Cluster-17031.0
Cluster-17031.1
Cluster-17032.0
Cluster-17032.1
Cluster-17033.0
Cluster-17033.1
Cluster-17034.0
Cluster-17035.0
Cluster-17035.0
Cluster-17036.0
Cluster-17037.0
Cluster-17038.0
Cluster-17039.0
Cluster-17040.0
Cluster-17040.1
Cluster-17040.2
Cluster-17041.0
Cluster-17041.0
Cluster-17042.0
Cluster-17043.0
Cluster-17043.1
Cluster-17044.0
Cluster-17044.1
Cluster-17045.0
Cluster-17046.0
Cluster-17047.0
Cluster-17047.1
Cluster-17048.0
Cluster-17049.0
Cluster-17050.0
Cluster-17051.0
Cluster-17052.0
Cluster-17052.1
Cluster-17053.0
Cluster-17054.0
Cluster-17055.0
Cluster-17056.0
Cluster-17057.0
Cluster-17058.0
Cluster-17058.1
Cluster-17059.0
Cluster-17060.0
Cluster-17061.0
Cluster-17062.0
Cluster-17063.0
Cluster-17064.0
Cluster-17064.1
Cluster-17065.0	TRINITY_DN101548_c0_g1_i2	PIK42932.1	26.4	148	100	4	464	36	51	194	1.7e-07	66.6	PIK42932.1 Chain B, Fgf Receptor 2 (Fgfr2) Kinase Domain [Apostichopus japonicus]	PIK42932.1 Chain B, Fgf Receptor 2 (Fgfr2) Kinase Domain [Apostichopus japonicus]
Cluster-17066.0
Cluster-17067.0
Cluster-17068.0
Cluster-17069.0
Cluster-17070.0
Cluster-17071.0
Cluster-17072.0
Cluster-17073.0
Cluster-17074.0
Cluster-17075.0
Cluster-17075.1
Cluster-17076.0	TRINITY_DN24987_c0_g1_i2	PIK40210.1	65.3	199	65	3	1522	935	1	198	7.3e-63	251.9	PIK40210.1 hypothetical protein BSL78_22944 [Apostichopus japonicus]	PIK40210.1 hypothetical protein BSL78_22944 [Apostichopus japonicus]
Cluster-17076.0	TRINITY_DN24987_c0_g1_i5	PIK40210.1	87.9	33	4	0	248	150	166	198	1.2e-08	69.3	PIK40210.1 hypothetical protein BSL78_22944 [Apostichopus japonicus]	PIK40210.1 hypothetical protein BSL78_22944 [Apostichopus japonicus]
Cluster-17077.0
Cluster-17077.1
Cluster-17078.0
Cluster-17079.0	TRINITY_DN21455_c0_g1_i4	XP_019209729.1	29.6	206	138	4	854	246	144	345	2.6e-15	93.2	XP_019209729.1 uncharacterized protein LOC109198802 [Oreochromis niloticus]	XP_019209729.1 uncharacterized protein LOC109198802 [Oreochromis niloticus]
Cluster-17079.1	TRINITY_DN21455_c0_g1_i1	PIK44135.1	41.0	100	54	3	269	556	141	239	3.8e-08	68.6	PIK44135.1 hypothetical protein BSL78_19009 [Apostichopus japonicus]	PIK44135.1 hypothetical protein BSL78_19009 [Apostichopus japonicus]
Cluster-17079.2
Cluster-17080.0
Cluster-17081.0	TRINITY_DN91583_c0_g2_i1	PIK62130.1	84.9	93	14	0	339	61	159	251	1.3e-37	165.6	PIK62130.1 putative progestin and adipoQ receptor family member 3-like isoform X1 [Apostichopus japonicus]	PIK62130.1 putative progestin and adipoQ receptor family member 3-like isoform X1 [Apostichopus japonicus]
Cluster-17082.0
Cluster-17083.0
Cluster-17084.0
Cluster-17085.0
Cluster-17086.0
Cluster-17087.0
Cluster-17088.0
Cluster-17089.0
Cluster-17090.0
Cluster-17091.0
Cluster-17092.0
Cluster-17093.0
Cluster-17094.0
Cluster-17095.0
Cluster-17095.0
Cluster-17095.0
Cluster-17095.1
Cluster-17096.0
Cluster-17097.0	TRINITY_DN69349_c0_g1_i1	PIK59065.1	57.7	137	53	2	66	470	22	155	3.6e-33	151.4	PIK59065.1 putative titin [Apostichopus japonicus]	PIK59065.1 putative titin [Apostichopus japonicus]
Cluster-17098.0
Cluster-17099.0
Cluster-17100.0
Cluster-17101.0	TRINITY_DN8367_c3_g1_i1	PIK42604.1	58.0	469	190	4	1776	373	1	463	1.1e-152	550.4	PIK42604.1 putative cytochrome P450 2J2-like [Apostichopus japonicus]	PIK42604.1 putative cytochrome P450 2J2-like [Apostichopus japonicus]
Cluster-17102.0	TRINITY_DN252120_c0_g1_i1	PIK59808.1	65.1	63	22	0	494	306	319	381	2.8e-13	85.5	PIK59808.1 hypothetical protein BSL78_03263 [Apostichopus japonicus]	PIK59808.1 hypothetical protein BSL78_03263 [Apostichopus japonicus]
Cluster-17103.0
Cluster-17104.0
Cluster-17105.0
Cluster-17105.1
Cluster-17105.2
Cluster-17106.0
Cluster-17107.0
Cluster-17108.0
Cluster-17109.0
Cluster-17110.0
Cluster-17111.0
Cluster-17112.0
Cluster-17112.0
Cluster-17113.0
Cluster-17113.1
Cluster-17114.0
Cluster-17114.1
Cluster-17115.0
Cluster-17116.0
Cluster-17117.0
Cluster-17118.0
Cluster-17119.0	TRINITY_DN306904_c0_g1_i1	PIK41524.1	53.8	52	24	0	76	231	63	114	7.9e-07	63.5	PIK41524.1 hypothetical protein BSL78_21627 [Apostichopus japonicus]	PIK41524.1 hypothetical protein BSL78_21627 [Apostichopus japonicus]
Cluster-17120.0
Cluster-17120.1
Cluster-17121.0
Cluster-17122.0
Cluster-17123.0
Cluster-17124.0
Cluster-17125.0
Cluster-17126.0
Cluster-17127.0	TRINITY_DN130542_c0_g1_i2	PIK53768.1	96.3	164	6	0	3	494	310	473	6.9e-88	333.2	PIK53768.1 putative MAP kinase-activating death domain protein isoform X9 [Apostichopus japonicus]	PIK53768.1 putative MAP kinase-activating death domain protein isoform X9 [Apostichopus japonicus]
Cluster-17128.0
Cluster-17129.0
Cluster-17129.1
Cluster-17130.0
Cluster-17131.0
Cluster-17132.0	TRINITY_DN308568_c0_g1_i1	PIK57990.1	82.9	140	24	0	1	420	406	545	2.5e-43	185.3	PIK57990.1 putative mucolipin-3 [Apostichopus japonicus]	PIK57990.1 putative mucolipin-3 [Apostichopus japonicus]
Cluster-17133.0
Cluster-17134.0
Cluster-17135.0	TRINITY_DN100452_c0_g1_i2	XP_030841521.1	66.1	127	43	0	1	381	818	944	6.2e-44	186.8	XP_030841521.1 uncharacterized protein LOC115924052 [Strongylocentrotus purpuratus]	XP_030841521.1 uncharacterized protein LOC115924052 [Strongylocentrotus purpuratus]
Cluster-17136.0
Cluster-17137.0
Cluster-17138.0
Cluster-17138.1
Cluster-17139.0	TRINITY_DN109134_c0_g2_i1	PIK50962.1	56.9	181	71	4	533	3	55	232	1.9e-41	179.1	PIK50962.1 putative coiled-coil domain-containing protein [Apostichopus japonicus]	PIK50962.1 putative coiled-coil domain-containing protein [Apostichopus japonicus]
Cluster-17140.0
Cluster-17140.1
Cluster-17141.0
Cluster-17142.0	TRINITY_DN111600_c1_g1_i1	XP_012808535.1	28.3	127	84	2	557	937	23	142	9.7e-11	79.0	XP_012808535.1 PREDICTED: hepatic lectin-like [Xenopus tropicalis]	XP_012808535.1 PREDICTED: hepatic lectin-like [Xenopus tropicalis]<>KAE8619562.1 hypothetical protein XENTR_v10009853 [Xenopus tropicalis]
Cluster-17142.1
Cluster-17143.0
Cluster-17144.0
Cluster-17145.0
Cluster-17146.0
Cluster-17147.0
Cluster-17148.0
Cluster-17149.0
Cluster-17150.0
Cluster-17151.0	TRINITY_DN72800_c0_g1_i4	PIK46876.1	66.0	150	30	2	509	114	1	147	1.2e-49	206.5	PIK46876.1 putative serine/arginine repetitive matrix protein 1 isoform X2 [Apostichopus japonicus]	PIK46876.1 putative serine/arginine repetitive matrix protein 1 isoform X2 [Apostichopus japonicus]
Cluster-17151.1	TRINITY_DN72800_c0_g1_i3	PIK46876.1	70.1	251	52	3	701	3	1	246	3.8e-97	364.8	PIK46876.1 putative serine/arginine repetitive matrix protein 1 isoform X2 [Apostichopus japonicus]	PIK46876.1 putative serine/arginine repetitive matrix protein 1 isoform X2 [Apostichopus japonicus]
Cluster-17152.0
Cluster-17153.0
Cluster-17154.0	TRINITY_DN84250_c0_g1_i5	DAA05874.1	79.8	203	41	0	612	4	197	399	1.1e-90	342.8	DAA05874.1 TPA_inf: eukaryotic translation elongation factor 1A [Strongyloides stercoralis]	DAA05874.1 TPA_inf: eukaryotic translation elongation factor 1A [Strongyloides stercoralis]
Cluster-17154.1	TRINITY_DN84250_c0_g1_i1	BAH85871.1	84.9	212	32	0	637	2	197	408	4.1e-101	377.5	BAH85871.1 translation elongation factor 1 alpha [Brachionus plicatilis]	BAH85871.1 translation elongation factor 1 alpha [Brachionus plicatilis]
Cluster-17155.0
Cluster-17156.0	TRINITY_DN69113_c0_g1_i1	XP_013857881.1	28.4	183	83	5	453	10	106	275	1.7e-08	69.3	XP_013857881.1 PREDICTED: uncharacterized protein LOC106513546 [Austrofundulus limnaeus]	XP_013857881.1 PREDICTED: uncharacterized protein LOC106513546 [Austrofundulus limnaeus]
Cluster-17157.0
Cluster-17158.0
Cluster-17159.0
Cluster-17160.0
Cluster-17161.0
Cluster-17162.0	TRINITY_DN169258_c0_g1_i1	PIK61172.1	57.3	96	35	2	305	18	339	428	5.6e-14	87.0	PIK61172.1 hypothetical protein BSL78_01899, partial [Apostichopus japonicus]	PIK61172.1 hypothetical protein BSL78_01899, partial [Apostichopus japonicus]
Cluster-17163.0
Cluster-17163.0
Cluster-17164.0
Cluster-17165.0
Cluster-17166.0
Cluster-17167.0
Cluster-17168.0
Cluster-17169.0
Cluster-17170.0
Cluster-17171.0
Cluster-17172.0
Cluster-17173.0
Cluster-17174.0
Cluster-17174.1
Cluster-17174.2
Cluster-17174.3
Cluster-17175.0
Cluster-17176.0
Cluster-17177.0
Cluster-17178.0	TRINITY_DN309142_c0_g1_i1	PIK57734.1	36.3	212	124	8	666	49	131	337	2.1e-23	119.4	PIK57734.1 hypothetical protein BSL78_05342 [Apostichopus japonicus]	PIK57734.1 hypothetical protein BSL78_05342 [Apostichopus japonicus]
Cluster-17179.0
Cluster-17180.0
Cluster-17181.0
Cluster-17182.0
Cluster-17183.0
Cluster-17184.0
Cluster-17185.0
Cluster-17186.0
Cluster-17187.0
Cluster-17188.0
Cluster-17189.0
Cluster-17190.0
Cluster-17191.0
Cluster-17192.0
Cluster-17193.0
Cluster-17194.0
Cluster-17195.0
Cluster-17196.0
Cluster-17197.0
Cluster-17198.0
Cluster-17199.0
Cluster-17199.1
Cluster-17200.0	TRINITY_DN53642_c0_g1_i1	PIK48106.1	60.6	320	121	2	981	25	90	405	9.0e-51	211.1	PIK48106.1 putative centromere protein J isoform X1 [Apostichopus japonicus]	PIK48106.1 putative centromere protein J isoform X1 [Apostichopus japonicus]
Cluster-17201.0
Cluster-17202.0
Cluster-17203.0
Cluster-17204.0
Cluster-17205.0
Cluster-17206.0
Cluster-17207.0	TRINITY_DN295073_c0_g1_i1	XP_030829696.1	51.8	110	51	2	342	16	199	307	1.4e-23	120.6	XP_030829696.1 uncharacterized protein LOC105441833 [Strongylocentrotus purpuratus]	XP_030829696.1 uncharacterized protein LOC105441833 [Strongylocentrotus purpuratus]<>XP_030829697.1 uncharacterized protein LOC105441833 [Strongylocentrotus purpuratus]<>XP_030829698.1 uncharacterized protein LOC105441833 [Strongylocentrotus purpuratus]
Cluster-17208.0
Cluster-17209.0
Cluster-17210.0
Cluster-17211.0
Cluster-17212.0
Cluster-17213.0
Cluster-17214.0
Cluster-17215.0	TRINITY_DN112423_c0_g1_i1	PIK62775.1	49.1	281	139	2	1	840	48	325	3.0e-75	292.4	PIK62775.1 hypothetical protein BSL78_00226 [Apostichopus japonicus]	PIK62775.1 hypothetical protein BSL78_00226 [Apostichopus japonicus]
Cluster-17216.0
Cluster-17217.0
Cluster-17218.0
Cluster-17219.0	TRINITY_DN43655_c0_g1_i1	XP_030841013.1	42.5	87	50	0	5	265	498	584	2.8e-11	77.8	XP_030841013.1 uncharacterized protein LOC115923809 [Strongylocentrotus purpuratus]	XP_030841013.1 uncharacterized protein LOC115923809 [Strongylocentrotus purpuratus]
Cluster-17220.0
Cluster-17221.0
Cluster-17222.0
Cluster-17223.0
Cluster-17224.0
Cluster-17225.0
Cluster-17226.0
Cluster-17227.0
Cluster-17228.0
Cluster-17229.0
Cluster-17230.0
Cluster-17231.0
Cluster-17231.0
Cluster-17232.0
Cluster-17233.0
Cluster-17234.0
Cluster-17235.0
Cluster-17236.0
Cluster-17237.0
Cluster-17238.0
Cluster-17239.0
Cluster-17239.1
Cluster-17239.2	TRINITY_DN85694_c0_g1_i9	PIK54745.1	72.2	198	55	0	209	802	1	198	2.7e-79	306.6	PIK54745.1 putative glutathione-specific gamma-glutamylcyclotransferase 1 [Apostichopus japonicus]	PIK54745.1 putative glutathione-specific gamma-glutamylcyclotransferase 1 [Apostichopus japonicus]
Cluster-17239.2	TRINITY_DN85694_c0_g1_i3	PIK54745.1	72.2	198	55	0	209	802	1	198	2.8e-79	306.6	PIK54745.1 putative glutathione-specific gamma-glutamylcyclotransferase 1 [Apostichopus japonicus]	PIK54745.1 putative glutathione-specific gamma-glutamylcyclotransferase 1 [Apostichopus japonicus]
Cluster-17239.2	TRINITY_DN85694_c0_g1_i5	PIK54745.1	72.2	198	55	0	209	802	1	198	2.9e-79	306.6	PIK54745.1 putative glutathione-specific gamma-glutamylcyclotransferase 1 [Apostichopus japonicus]	PIK54745.1 putative glutathione-specific gamma-glutamylcyclotransferase 1 [Apostichopus japonicus]
Cluster-17239.3
Cluster-17240.0
Cluster-17241.0
Cluster-17242.0	TRINITY_DN183758_c0_g1_i1	VDK17285.1	30.5	338	198	12	12	980	2929	3244	1.5e-33	153.7	VDK17285.1 unnamed protein product [Anisakis simplex]	VDK17285.1 unnamed protein product [Anisakis simplex]
Cluster-17243.0
Cluster-17244.0
Cluster-17245.0
Cluster-17246.0
Cluster-17247.0
Cluster-17248.0	TRINITY_DN97088_c0_g1_i1	PIK55704.1	60.0	80	32	0	594	355	116	195	1.4e-21	113.2	PIK55704.1 putative growth factor receptor-bound protein 2 [Apostichopus japonicus]	PIK55704.1 putative growth factor receptor-bound protein 2 [Apostichopus japonicus]
Cluster-17249.0
Cluster-17250.0
Cluster-17251.0	TRINITY_DN119692_c0_g2_i1	PIK41466.1	69.6	158	25	3	1	405	195	352	2.9e-47	198.0	PIK41466.1 hypothetical protein BSL78_21675 [Apostichopus japonicus]	PIK41466.1 hypothetical protein BSL78_21675 [Apostichopus japonicus]
Cluster-17251.1	TRINITY_DN119692_c0_g3_i1	PIK61888.1	49.1	173	76	4	2	511	96	259	1.7e-20	109.4	PIK61888.1 hypothetical protein BSL78_01219 [Apostichopus japonicus]	PIK61888.1 hypothetical protein BSL78_01219 [Apostichopus japonicus]
Cluster-17252.0
Cluster-17253.0
Cluster-17254.0
Cluster-17255.0
Cluster-17256.0
Cluster-17257.0
Cluster-17258.0	TRINITY_DN205390_c0_g1_i1	PIK47464.1	61.8	157	43	1	14	484	65	204	8.2e-49	203.4	PIK47464.1 putative helicase Mov10l1 [Apostichopus japonicus]	PIK47464.1 putative helicase Mov10l1 [Apostichopus japonicus]
Cluster-17259.0
Cluster-17260.0
Cluster-17261.0
Cluster-17262.0
Cluster-17263.0
Cluster-17264.0
Cluster-17265.0	TRINITY_DN33367_c2_g1_i1	PIK36905.1	42.0	100	55	2	295	2	615	713	1.8e-15	92.0	PIK36905.1 pol-like protein [Apostichopus japonicus]	PIK36905.1 pol-like protein [Apostichopus japonicus]
Cluster-17266.0
Cluster-17266.1
Cluster-17267.0
Cluster-17268.0
Cluster-17269.0
Cluster-17270.0
Cluster-17271.0
Cluster-17272.0
Cluster-17273.0
Cluster-17274.0
Cluster-17275.0
Cluster-17276.0
Cluster-17277.0
Cluster-17278.0	TRINITY_DN47335_c0_g1_i1	XP_002592370.1	39.4	109	49	3	399	73	102	193	6.4e-12	81.6	XP_002592370.1 hypothetical protein BRAFLDRAFT_106230 [Branchiostoma floridae]	XP_002592370.1 hypothetical protein BRAFLDRAFT_106230 [Branchiostoma floridae]<>EEN48381.1 hypothetical protein BRAFLDRAFT_106230 [Branchiostoma floridae]
Cluster-17279.0
Cluster-17280.0
Cluster-17281.0
Cluster-17282.0
Cluster-17283.0
Cluster-17284.0
Cluster-17285.0	TRINITY_DN85500_c0_g1_i1	PIK35954.1	64.9	134	46	1	400	2	25	158	1.3e-39	172.6	PIK35954.1 hypothetical protein BSL78_27218 [Apostichopus japonicus]	PIK35954.1 hypothetical protein BSL78_27218 [Apostichopus japonicus]
Cluster-17286.0
Cluster-17287.0
Cluster-17288.0
Cluster-17289.0
Cluster-17290.0
Cluster-17291.0	TRINITY_DN122280_c0_g1_i1	PIK40413.1	77.3	66	15	0	199	2	10	75	2.1e-20	107.8	PIK40413.1 putative striated muscle-specific serine/threonine-protein kinase-like [Apostichopus japonicus]	PIK40413.1 putative striated muscle-specific serine/threonine-protein kinase-like [Apostichopus japonicus]
Cluster-17292.0
Cluster-17293.0
Cluster-17294.0
Cluster-17295.0
Cluster-17296.0
Cluster-17297.0	TRINITY_DN80690_c0_g1_i1	PIK35172.1	40.4	109	58	4	58	378	22	125	2.5e-06	62.0	PIK35172.1 hypothetical protein BSL78_28003, partial [Apostichopus japonicus]	PIK35172.1 hypothetical protein BSL78_28003, partial [Apostichopus japonicus]
Cluster-17298.0
Cluster-17299.0
Cluster-17300.0
Cluster-17301.0	TRINITY_DN167702_c0_g1_i2	PIK33355.1	48.6	181	92	1	542	3	501	681	1.3e-39	172.9	PIK33355.1 hypothetical protein BSL78_29828 [Apostichopus japonicus]	PIK33355.1 hypothetical protein BSL78_29828 [Apostichopus japonicus]
Cluster-17302.0
Cluster-17303.0
Cluster-17304.0	TRINITY_DN44453_c0_g2_i1	PIK38470.1	44.1	145	80	1	76	510	11	154	1.3e-25	126.3	PIK38470.1 hypothetical protein BSL78_24694 [Apostichopus japonicus]	PIK38470.1 hypothetical protein BSL78_24694 [Apostichopus japonicus]
Cluster-17305.0
Cluster-17306.0	TRINITY_DN133105_c0_g2_i1	PIK53218.1	69.2	120	19	3	308	3	1	120	1.6e-24	122.5	PIK53218.1 putative POU domain, class 6, transcription factor 1 isoform X2 [Apostichopus japonicus]	PIK53218.1 putative POU domain, class 6, transcription factor 1 isoform X2 [Apostichopus japonicus]
Cluster-17307.0	TRINITY_DN72441_c0_g2_i1	PIK47330.1	35.4	254	158	3	11	769	1137	1385	8.3e-35	157.5	PIK47330.1 putative interferon-induced very large GTPase 1-like isoform X2 [Apostichopus japonicus]	PIK47330.1 putative interferon-induced very large GTPase 1-like isoform X2 [Apostichopus japonicus]
Cluster-17308.0
Cluster-17309.0
Cluster-17310.0
Cluster-17311.0
Cluster-17312.0	TRINITY_DN190385_c0_g1_i1	PIK36262.1	40.2	440	227	6	22	1284	16	438	1.4e-71	280.4	PIK36262.1 putative muscarinic acetylcholine receptor M5-like [Apostichopus japonicus]	PIK36262.1 putative muscarinic acetylcholine receptor M5-like [Apostichopus japonicus]
Cluster-17313.0
Cluster-17314.0
Cluster-17315.0
Cluster-17316.0
Cluster-17317.0
Cluster-17318.0
Cluster-17319.0
Cluster-17320.0
Cluster-17321.0
Cluster-17322.0
Cluster-17323.0
Cluster-17323.1
Cluster-17324.0
Cluster-17325.0
Cluster-17325.1
Cluster-17326.0
Cluster-17327.0
Cluster-17328.0
Cluster-17329.0
Cluster-17330.0
Cluster-17331.0
Cluster-17332.0
Cluster-17333.0
Cluster-17334.0
Cluster-17335.0
Cluster-17336.0
Cluster-17337.0
Cluster-17338.0
Cluster-17339.0
Cluster-17340.0
Cluster-17341.0
Cluster-17342.0
Cluster-17343.0
Cluster-17344.0
Cluster-17345.0
Cluster-17346.0
Cluster-17347.0
Cluster-17348.0
Cluster-17349.0
Cluster-17350.0	TRINITY_DN65723_c0_g1_i2	PIK49840.1	51.2	84	37	1	525	274	1165	1244	1.2e-11	80.1	PIK49840.1 hypothetical protein BSL78_13283, partial [Apostichopus japonicus]	PIK49840.1 hypothetical protein BSL78_13283, partial [Apostichopus japonicus]
Cluster-17350.0	TRINITY_DN65723_c0_g1_i1	PIK49840.1	51.2	84	37	1	608	357	1165	1244	1.4e-11	80.1	PIK49840.1 hypothetical protein BSL78_13283, partial [Apostichopus japonicus]	PIK49840.1 hypothetical protein BSL78_13283, partial [Apostichopus japonicus]
Cluster-17351.0	TRINITY_DN32356_c0_g1_i7	PIK62803.1	49.7	157	77	1	465	1	118	274	1.9e-39	172.2	PIK62803.1 hypothetical protein BSL78_00254 [Apostichopus japonicus]	PIK62803.1 hypothetical protein BSL78_00254 [Apostichopus japonicus]
Cluster-17352.0
Cluster-17353.0
Cluster-17354.0	TRINITY_DN34583_c0_g1_i1	PIK50836.1	75.4	126	31	0	380	3	45	170	5.2e-50	207.6	PIK50836.1 putative PH-interacting protein isoform X1 [Apostichopus japonicus]	PIK50836.1 putative PH-interacting protein isoform X1 [Apostichopus japonicus]
Cluster-17355.0
Cluster-17356.0
Cluster-17357.0
Cluster-17358.0
Cluster-17359.0
Cluster-17359.1
Cluster-17360.0
Cluster-17361.0
Cluster-17362.0
Cluster-17363.0
Cluster-17363.1	TRINITY_DN72259_c1_g1_i1	PIK44733.1	34.3	105	69	0	47	361	164	268	6.6e-06	60.5	PIK44733.1 Tripartite motif-containing protein 3 [Apostichopus japonicus]	PIK44733.1 Tripartite motif-containing protein 3 [Apostichopus japonicus]
Cluster-17364.0
Cluster-17364.1
Cluster-17365.0
Cluster-17366.0
Cluster-17366.1
Cluster-17367.0
Cluster-17368.0	TRINITY_DN42533_c0_g1_i1	PIK46849.1	76.3	372	78	1	1091	6	69	440	1.4e-160	575.9	PIK46849.1 hypothetical protein BSL78_16266 [Apostichopus japonicus]	PIK46849.1 hypothetical protein BSL78_16266 [Apostichopus japonicus]
Cluster-17369.0
Cluster-17370.0
Cluster-17371.0
Cluster-17372.0
Cluster-17373.0
Cluster-17374.0
Cluster-17375.0
Cluster-17375.1
Cluster-17376.0
Cluster-17377.0
Cluster-17377.1
Cluster-17378.0
Cluster-17379.0
Cluster-17380.0
Cluster-17381.0
Cluster-17382.0
Cluster-17383.0
Cluster-17384.0
Cluster-17385.0
Cluster-17386.0	TRINITY_DN155489_c0_g1_i1	PIK43671.1	50.8	250	107	7	3	734	1265	1504	3.1e-52	215.3	PIK43671.1 putative spatacsin isoform X1 [Apostichopus japonicus]	PIK43671.1 putative spatacsin isoform X1 [Apostichopus japonicus]
Cluster-17387.0
Cluster-17388.0
Cluster-17389.0
Cluster-17390.0
Cluster-17391.0
Cluster-17392.0
Cluster-17392.1
Cluster-17393.0
Cluster-17394.0
Cluster-17395.0
Cluster-17395.1
Cluster-17396.0
Cluster-17397.0
Cluster-17398.0
Cluster-17399.0
Cluster-17400.0	TRINITY_DN41661_c0_g1_i1	PIK57839.1	34.2	222	136	2	637	2	5	226	2.0e-22	116.3	PIK57839.1 putative death domain-associated protein 6 [Apostichopus japonicus]	PIK57839.1 putative death domain-associated protein 6 [Apostichopus japonicus]
Cluster-17401.0
Cluster-17402.0	TRINITY_DN207549_c0_g1_i1	XP_011681045.2	45.7	81	44	0	27	269	1192	1272	6.1e-12	81.3	XP_011681045.2 uncharacterized protein K02A2.6-like [Strongylocentrotus purpuratus]	XP_011681045.2 uncharacterized protein K02A2.6-like [Strongylocentrotus purpuratus]
Cluster-17403.0
Cluster-17404.0	TRINITY_DN276568_c0_g1_i1	PIK51279.1	80.4	112	22	0	3	338	118	229	7.1e-44	186.4	PIK51279.1 putative endothelin-converting enzyme 1, partial [Apostichopus japonicus]	PIK51279.1 putative endothelin-converting enzyme 1, partial [Apostichopus japonicus]
Cluster-17405.0
Cluster-17406.0
Cluster-17407.0
Cluster-17408.0
Cluster-17409.0
Cluster-17410.0
Cluster-17411.0
Cluster-17412.0
Cluster-17413.0
Cluster-17414.0
Cluster-17415.0	TRINITY_DN62656_c0_g2_i1	XP_030845076.1	55.0	269	114	2	1208	417	204	470	8.5e-71	277.7	XP_030845076.1 putative ammonium transporter 1 [Strongylocentrotus purpuratus]	XP_030845076.1 putative ammonium transporter 1 [Strongylocentrotus purpuratus]
Cluster-17416.0
Cluster-17417.0
Cluster-17418.0
Cluster-17419.0
Cluster-17420.0
Cluster-17421.0
Cluster-17422.0
Cluster-17423.0
Cluster-17424.0	TRINITY_DN81666_c0_g1_i1	PIK53158.1	48.1	133	68	1	12	410	573	704	4.0e-28	134.4	PIK53158.1 putative GTPase IMAP family member 8-like [Apostichopus japonicus]	PIK53158.1 putative GTPase IMAP family member 8-like [Apostichopus japonicus]
Cluster-17424.1	TRINITY_DN81666_c0_g2_i1	PIK53161.1	33.3	171	112	1	519	7	284	452	2.8e-15	92.0	PIK53161.1 hypothetical protein BSL78_09939 [Apostichopus japonicus]	PIK53161.1 hypothetical protein BSL78_09939 [Apostichopus japonicus]
Cluster-17425.0
Cluster-17426.0
Cluster-17427.0
Cluster-17428.0
Cluster-17429.0
Cluster-17430.0
Cluster-17430.1
Cluster-17430.2
Cluster-17430.3
Cluster-17430.4
Cluster-17431.0
Cluster-17432.0
Cluster-17433.0	TRINITY_DN43720_c0_g1_i1	PIK50503.1	77.5	102	23	0	313	8	44	145	2.1e-42	181.4	PIK50503.1 hypothetical protein BSL78_12633 [Apostichopus japonicus]	PIK50503.1 hypothetical protein BSL78_12633 [Apostichopus japonicus]
Cluster-17434.0
Cluster-17435.0
Cluster-17436.0
Cluster-17437.0
Cluster-17438.0
Cluster-17439.0
Cluster-17440.0
Cluster-17441.0	TRINITY_DN264384_c0_g1_i1	XP_022297089.1	35.9	92	59	0	485	210	183	274	1.4e-06	63.2	XP_022297089.1 uncharacterized protein LOC111106637 isoform X5 [Crassostrea virginica]	XP_022297089.1 uncharacterized protein LOC111106637 isoform X5 [Crassostrea virginica]
Cluster-17442.0
Cluster-17443.0
Cluster-17444.0
Cluster-17445.0
Cluster-17446.0
Cluster-17447.0
Cluster-17448.0
Cluster-17449.0
Cluster-17450.0
Cluster-17451.0
Cluster-17452.0
Cluster-17453.0
Cluster-17454.0
Cluster-17455.0
Cluster-17456.0
Cluster-17456.1
Cluster-17456.2
Cluster-17457.0
Cluster-17457.1	TRINITY_DN31704_c6_g1_i1	PIK35499.1	69.0	526	149	2	3	1580	336	847	5.6e-202	714.1	PIK35499.1 putative multidrug resistance-associated protein 4-like [Apostichopus japonicus]	PIK35499.1 putative multidrug resistance-associated protein 4-like [Apostichopus japonicus]
Cluster-17457.2
Cluster-17457.3
Cluster-17458.0
Cluster-17459.0	TRINITY_DN297934_c0_g1_i1	PIK43990.1	67.7	96	29	2	289	5	737	831	4.0e-30	140.6	PIK43990.1 putative cation-independent mannose-6-phosphate receptor-like [Apostichopus japonicus]	PIK43990.1 putative cation-independent mannose-6-phosphate receptor-like [Apostichopus japonicus]
Cluster-17460.0	TRINITY_DN248034_c0_g1_i1	KXJ07519.1	36.8	133	61	6	398	33	2479	2599	8.8e-09	70.1	KXJ07519.1 Sacsin, partial [Exaiptasia pallida]	KXJ07519.1 Sacsin, partial [Exaiptasia pallida]
Cluster-17461.0
Cluster-17462.0
Cluster-17463.0
Cluster-17464.0
Cluster-17465.0
Cluster-17466.0
Cluster-17467.0
Cluster-17468.0
Cluster-17469.0
Cluster-17470.0
Cluster-17471.0
Cluster-17472.0
Cluster-17473.0
Cluster-17474.0
Cluster-17475.0
Cluster-17476.0
Cluster-17477.0
Cluster-17477.1
Cluster-17478.0
Cluster-17479.0
Cluster-17480.0	TRINITY_DN61255_c0_g1_i2	PIK49646.1	56.6	143	57	2	5	421	264	405	4.7e-40	174.5	PIK49646.1 putative U3 small nucleolar RNA-associated protein 6-like, partial [Apostichopus japonicus]	PIK49646.1 putative U3 small nucleolar RNA-associated protein 6-like, partial [Apostichopus japonicus]
Cluster-17481.0
Cluster-17482.0
Cluster-17483.0	TRINITY_DN130298_c0_g3_i1	PIK60213.1	45.9	122	65	1	4	366	253	374	4.0e-21	111.7	PIK60213.1 putative glutamyl aminopeptidase [Apostichopus japonicus]	PIK60213.1 putative glutamyl aminopeptidase [Apostichopus japonicus]
Cluster-17484.0
Cluster-17485.0
Cluster-17486.0
Cluster-17487.0	TRINITY_DN119115_c0_g1_i1	PIK37922.1	42.6	68	39	0	358	155	349	416	3.8e-08	68.2	PIK37922.1 hypothetical protein BSL78_25241 [Apostichopus japonicus]	PIK37922.1 hypothetical protein BSL78_25241 [Apostichopus japonicus]
Cluster-17488.0
Cluster-17489.0
Cluster-17490.0
Cluster-17491.0
Cluster-17492.0
Cluster-17493.0
Cluster-17494.0
Cluster-17495.0
Cluster-17496.0
Cluster-17497.0
Cluster-17498.0
Cluster-17499.0
Cluster-17500.0
Cluster-17501.0
Cluster-17502.0
Cluster-17503.0
Cluster-17504.0
Cluster-17504.1
Cluster-17505.0
Cluster-17506.0
Cluster-17507.0	TRINITY_DN283956_c0_g1_i1	PIK57036.1	38.8	258	106	5	14	742	888	1108	7.9e-24	121.7	PIK57036.1 hypothetical protein BSL78_06032 [Apostichopus japonicus]	PIK57036.1 hypothetical protein BSL78_06032 [Apostichopus japonicus]
Cluster-17508.0
Cluster-17509.0
Cluster-17510.0
Cluster-17511.0
Cluster-17512.0
Cluster-17513.0
Cluster-17514.0
Cluster-17515.0
Cluster-17516.0
Cluster-17517.0
Cluster-17518.0
Cluster-17519.0
Cluster-17520.0
Cluster-17520.1
Cluster-17520.2
Cluster-17520.2
Cluster-17521.0
Cluster-17522.0
Cluster-17523.0
Cluster-17524.0
Cluster-17524.1
Cluster-17525.0
Cluster-17526.0
Cluster-17527.0
Cluster-17528.0	TRINITY_DN30494_c0_g1_i2	XP_006114219.1	66.7	57	19	0	172	2	1	57	2.6e-11	77.8	XP_006114219.1 retinol dehydrogenase 8-like [Pelodiscus sinensis]	XP_006114219.1 retinol dehydrogenase 8-like [Pelodiscus sinensis]
Cluster-17529.0
Cluster-17530.0
Cluster-17531.0
Cluster-17532.0
Cluster-17533.0
Cluster-17534.0	TRINITY_DN295255_c0_g1_i1	PIK41873.1	82.8	122	21	0	483	118	270	391	9.0e-48	199.9	PIK41873.1 putative dual specificity protein phosphatase 7 [Apostichopus japonicus]	PIK41873.1 putative dual specificity protein phosphatase 7 [Apostichopus japonicus]
Cluster-17535.0
Cluster-17536.0
Cluster-17537.0
Cluster-17538.0	TRINITY_DN205476_c0_g1_i2	PIK56297.1	89.4	47	5	0	928	788	272	318	1.4e-12	84.0	PIK56297.1 hypothetical protein BSL78_06825, partial [Apostichopus japonicus]	PIK56297.1 hypothetical protein BSL78_06825, partial [Apostichopus japonicus]
Cluster-17539.0
Cluster-17540.0
Cluster-17541.0
Cluster-17542.0
Cluster-17543.0
Cluster-17544.0
Cluster-17545.0
Cluster-17546.0
Cluster-17547.0
Cluster-17548.0
Cluster-17549.0	TRINITY_DN78538_c0_g1_i1	XP_030843213.1	67.6	108	35	0	105	428	44	151	5.6e-36	160.6	XP_030843213.1 tRNA pseudouridine(38/39) synthase [Strongylocentrotus purpuratus]	XP_030843213.1 tRNA pseudouridine(38/39) synthase [Strongylocentrotus purpuratus]
Cluster-17550.0
Cluster-17551.0	TRINITY_DN50214_c0_g1_i1	PIK34076.1	61.2	49	18	1	3	146	91	139	6.6e-05	57.4	PIK34076.1 putative sorting nexin-21 [Apostichopus japonicus]	PIK34076.1 putative sorting nexin-21 [Apostichopus japonicus]
Cluster-17552.0
Cluster-17553.0
Cluster-17554.0
Cluster-17555.0
Cluster-17556.0
Cluster-17557.0
Cluster-17558.0
Cluster-17559.0
Cluster-17560.0
Cluster-17561.0
Cluster-17562.0
Cluster-17563.0
Cluster-17564.0
Cluster-17565.0
Cluster-17566.0	TRINITY_DN181638_c0_g1_i1	PIK46252.1	50.2	213	63	2	532	2	399	604	2.0e-53	218.8	PIK46252.1 putative molybdenum cofactor sulfurase [Apostichopus japonicus]	PIK46252.1 putative molybdenum cofactor sulfurase [Apostichopus japonicus]
Cluster-17567.0
Cluster-17568.0
Cluster-17568.0
Cluster-17569.0
Cluster-17570.0
Cluster-17571.0
Cluster-17572.0
Cluster-17573.0
Cluster-17573.1	TRINITY_DN138652_c0_g1_i2	PIK41746.1	74.7	261	66	0	783	1	1	261	1.1e-114	423.3	PIK41746.1 6-4 photolyase [Apostichopus japonicus]	PIK41746.1 6-4 photolyase [Apostichopus japonicus]
Cluster-17574.0
Cluster-17575.0
Cluster-17576.0
Cluster-17577.0
Cluster-17578.0
Cluster-17579.0
Cluster-17580.0
Cluster-17581.0
Cluster-17582.0
Cluster-17583.0
Cluster-17584.0
Cluster-17585.0
Cluster-17586.0
Cluster-17586.1
Cluster-17587.0
Cluster-17588.0
Cluster-17589.0
Cluster-17590.0
Cluster-17591.0
Cluster-17592.0
Cluster-17593.0
Cluster-17594.0
Cluster-17595.0
Cluster-17596.0
Cluster-17597.0
Cluster-17598.0	TRINITY_DN39481_c0_g1_i1	PIK62572.1	46.5	86	46	0	287	30	237	322	1.7e-17	98.6	PIK62572.1 hypothetical protein BSL78_00468 [Apostichopus japonicus]	PIK62572.1 hypothetical protein BSL78_00468 [Apostichopus japonicus]
Cluster-17599.0
Cluster-17600.0
Cluster-17601.0
Cluster-17602.0
Cluster-17603.0
Cluster-17604.0
Cluster-17605.0
Cluster-17605.0
Cluster-17606.0
Cluster-17607.0
Cluster-17608.0
Cluster-17609.0
Cluster-17610.0
Cluster-17611.0
Cluster-17612.0
Cluster-17613.0	TRINITY_DN28703_c1_g2_i1	PIK51167.1	53.6	278	127	2	155	985	9	285	4.0e-79	305.1	PIK51167.1 putative serum paraoxonase/arylesterase 1-like [Apostichopus japonicus]	PIK51167.1 putative serum paraoxonase/arylesterase 1-like [Apostichopus japonicus]
Cluster-17614.0
Cluster-17615.0
Cluster-17616.0
Cluster-17617.0
Cluster-17618.0
Cluster-17619.0
Cluster-17620.0
Cluster-17621.0
Cluster-17622.0	TRINITY_DN26471_c0_g1_i1	PIK40441.1	43.0	309	174	1	2790	3716	45	351	8.9e-59	239.6	PIK40441.1 putative solute carrier family 35 member G1-like [Apostichopus japonicus]	PIK40441.1 putative solute carrier family 35 member G1-like [Apostichopus japonicus]
Cluster-17623.0
Cluster-17624.0
Cluster-17625.0
Cluster-17625.1
Cluster-17625.2
Cluster-17625.3
Cluster-17625.4
Cluster-17626.0
Cluster-17627.0
Cluster-17628.0
Cluster-17629.0
Cluster-17630.0	TRINITY_DN284629_c0_g1_i1	PIK33259.1	74.7	99	25	0	297	1	102	200	2.3e-38	167.9	PIK33259.1 hypothetical protein BSL78_29925 [Apostichopus japonicus]	PIK33259.1 hypothetical protein BSL78_29925 [Apostichopus japonicus]
Cluster-17631.0
Cluster-17632.0
Cluster-17633.0
Cluster-17634.0
Cluster-17635.0
Cluster-17636.0
Cluster-17637.0
Cluster-17638.0
Cluster-17639.0
Cluster-17640.0
Cluster-17641.0	TRINITY_DN142217_c0_g1_i1	PIK54461.1	79.5	78	16	0	234	1	9	86	8.5e-28	132.5	PIK54461.1 putative palmitoyltransferase ZDHHC7 [Apostichopus japonicus]	PIK54461.1 putative palmitoyltransferase ZDHHC7 [Apostichopus japonicus]
Cluster-17642.0
Cluster-17643.0
Cluster-17644.0
Cluster-17645.0
Cluster-17646.0	TRINITY_DN104486_c0_g1_i1	PIK37376.1	50.0	136	58	2	2	400	271	399	3.0e-28	134.8	PIK37376.1 hypothetical protein BSL78_25783 [Apostichopus japonicus]	PIK37376.1 hypothetical protein BSL78_25783 [Apostichopus japonicus]
Cluster-17647.0
Cluster-17648.0
Cluster-17649.0
Cluster-17650.0
Cluster-17651.0
Cluster-17652.0
Cluster-17653.0
Cluster-17654.0
Cluster-17655.0
Cluster-17656.0
Cluster-17656.1
Cluster-17657.0	TRINITY_DN46906_c0_g1_i1	XP_006817057.1	44.3	122	63	3	361	2	337	455	5.3e-21	110.5	XP_006817057.1 PREDICTED: arylsulfatase-like [Saccoglossus kowalevskii]	XP_006817057.1 PREDICTED: arylsulfatase-like [Saccoglossus kowalevskii]
Cluster-17658.0
Cluster-17659.0
Cluster-17660.0
Cluster-17661.0
Cluster-17662.0
Cluster-17663.0
Cluster-17664.0
Cluster-17665.0
Cluster-17666.0
Cluster-17667.0
Cluster-17668.0
Cluster-17669.0
Cluster-17670.0
Cluster-17671.0
Cluster-17671.1
Cluster-17671.2
Cluster-17671.3
Cluster-17671.4
Cluster-17671.5
Cluster-17672.0
Cluster-17673.0
Cluster-17674.0
Cluster-17675.0
Cluster-17676.0
Cluster-17677.0	TRINITY_DN118026_c0_g1_i1	PIK59676.1	79.9	159	32	0	894	418	149	307	1.7e-68	269.6	PIK59676.1 putative UDP-GlcNAc:betaGal beta-1,3-N-acetylglucosaminyltransferase-like protein 1-like [Apostichopus japonicus]	PIK59676.1 putative UDP-GlcNAc:betaGal beta-1,3-N-acetylglucosaminyltransferase-like protein 1-like [Apostichopus japonicus]
Cluster-17678.0
Cluster-17679.0
Cluster-17680.0
Cluster-17681.0
Cluster-17682.0
Cluster-17683.0	TRINITY_DN59158_c0_g1_i2	PIK40522.1	44.2	104	57	1	75	386	58	160	8.3e-19	104.0	PIK40522.1 Transposon TX1 hypothetical protein [Apostichopus japonicus]	PIK40522.1 Transposon TX1 hypothetical protein [Apostichopus japonicus]
Cluster-17684.0
Cluster-17685.0	TRINITY_DN264721_c0_g1_i1	PIK41716.1	50.4	117	58	0	358	8	275	391	3.1e-28	134.8	PIK41716.1 hypothetical protein BSL78_21436 [Apostichopus japonicus]	PIK41716.1 hypothetical protein BSL78_21436 [Apostichopus japonicus]
Cluster-17686.0
Cluster-17687.0
Cluster-17688.0
Cluster-17689.0
Cluster-17690.0
Cluster-17691.0
Cluster-17692.0
Cluster-17693.0
Cluster-17693.1	TRINITY_DN37399_c0_g1_i2	PIK45157.1	55.6	108	45	2	320	3	13	119	7.9e-25	123.2	PIK45157.1 putative glutamate carboxypeptidase 2-like [Apostichopus japonicus]	PIK45157.1 putative glutamate carboxypeptidase 2-like [Apostichopus japonicus]
Cluster-17694.0
Cluster-17695.0	TRINITY_DN34124_c0_g1_i2	PIK41569.1	31.2	231	121	3	942	253	26	219	2.8e-16	96.7	PIK41569.1 hypothetical protein BSL78_21575 [Apostichopus japonicus]	PIK41569.1 hypothetical protein BSL78_21575 [Apostichopus japonicus]
Cluster-17696.0	TRINITY_DN121335_c0_g1_i1	PIK35377.1	37.3	83	50	1	3	245	95	177	5.4e-09	70.5	PIK35377.1 hypothetical protein BSL78_27798 [Apostichopus japonicus]	PIK35377.1 hypothetical protein BSL78_27798 [Apostichopus japonicus]
Cluster-17697.0
Cluster-17698.0	TRINITY_DN148059_c0_g2_i1	PIK48518.1	61.5	109	36	1	309	1	9	117	2.5e-28	135.6	PIK48518.1 putative neuromedin-B receptor-like isoform X2 [Apostichopus japonicus]	PIK48518.1 putative neuromedin-B receptor-like isoform X2 [Apostichopus japonicus]
Cluster-17699.0
Cluster-17700.0
Cluster-17701.0
Cluster-17702.0
Cluster-17703.0
Cluster-17704.0
Cluster-17705.0	TRINITY_DN21434_c0_g1_i2	XP_020561594.2	67.4	92	30	0	424	149	360	451	1.0e-26	129.8	XP_020561594.2 protein phosphatase Slingshot homolog 1 isoform X1 [Oryzias latipes]	XP_020561594.2 protein phosphatase Slingshot homolog 1 isoform X1 [Oryzias latipes]
Cluster-17705.1
Cluster-17705.2
Cluster-17706.0
Cluster-17707.0
Cluster-17708.0
Cluster-17709.0	TRINITY_DN170144_c0_g1_i1	PIK45231.1	22.6	226	159	4	34	687	3	220	3.8e-06	63.2	PIK45231.1 hypothetical protein BSL78_17900 [Apostichopus japonicus]	PIK45231.1 hypothetical protein BSL78_17900 [Apostichopus japonicus]
Cluster-17710.0
Cluster-17710.1	TRINITY_DN37868_c0_g2_i1	XP_002738307.1	49.3	302	131	3	1044	1883	220	521	5.1e-70	275.8	XP_002738307.1 PREDICTED: uncharacterized protein K02A2.6-like [Saccoglossus kowalevskii]	XP_002738307.1 PREDICTED: uncharacterized protein K02A2.6-like [Saccoglossus kowalevskii]
Cluster-17711.0
Cluster-17713.0
Cluster-17714.0
Cluster-17715.0
Cluster-17716.0
Cluster-17717.0
Cluster-17718.0
Cluster-17719.0
Cluster-17720.0
Cluster-17721.0	TRINITY_DN27560_c0_g1_i5	PIK36905.1	28.4	633	352	18	3	1724	422	1012	4.6e-50	209.5	PIK36905.1 pol-like protein [Apostichopus japonicus]	PIK36905.1 pol-like protein [Apostichopus japonicus]
Cluster-17721.0	TRINITY_DN27560_c0_g1_i4	PIK36905.1	35.0	274	158	7	2	784	746	1012	9.1e-34	154.5	PIK36905.1 pol-like protein [Apostichopus japonicus]	PIK36905.1 pol-like protein [Apostichopus japonicus]
Cluster-17721.1
Cluster-17722.0
Cluster-17723.0
Cluster-17724.0
Cluster-17725.0
Cluster-17726.0
Cluster-17727.0
Cluster-17728.0
Cluster-17729.0
Cluster-17730.0
Cluster-17731.0
Cluster-17732.0
Cluster-17732.1
Cluster-17732.2
Cluster-17733.0
Cluster-17734.0
Cluster-17735.0
Cluster-17736.0	TRINITY_DN21809_c0_g1_i3	PIK44342.1	39.7	214	120	3	29	649	533	744	1.1e-37	167.9	PIK44342.1 hypothetical protein BSL78_18815 [Apostichopus japonicus]	PIK44342.1 hypothetical protein BSL78_18815 [Apostichopus japonicus]
Cluster-17737.0
Cluster-17738.0
Cluster-17739.0
Cluster-17740.0
Cluster-17740.1
Cluster-17741.0
Cluster-17742.0
Cluster-17743.0
Cluster-17744.0
Cluster-17745.0
Cluster-17746.0
Cluster-17747.0
Cluster-17748.0
Cluster-17749.0	TRINITY_DN287721_c0_g1_i2	XP_001617568.1	96.3	54	2	0	163	2	7	60	1.1e-19	105.5	XP_001617568.1 hypothetical protein NEMVEDRAFT_v1g69974 [Nematostella vectensis]	XP_001617568.1 hypothetical protein NEMVEDRAFT_v1g69974 [Nematostella vectensis]<>EDO25468.1 predicted protein, partial [Nematostella vectensis]
Cluster-17750.0
Cluster-17751.0	TRINITY_DN190341_c0_g1_i1	XP_011662471.2	51.5	136	65	1	496	89	112	246	2.4e-31	145.6	XP_011662471.2 uncharacterized protein LOC100892571 [Strongylocentrotus purpuratus]	XP_011662471.2 uncharacterized protein LOC100892571 [Strongylocentrotus purpuratus]
Cluster-17752.0
Cluster-17753.0
Cluster-17754.0
Cluster-17755.0
Cluster-17756.0
Cluster-17757.0	TRINITY_DN287967_c0_g1_i1	PIK53264.1	50.5	97	42	2	313	41	329	425	2.1e-17	99.0	PIK53264.1 hypothetical protein BSL78_09838 [Apostichopus japonicus]	PIK53264.1 hypothetical protein BSL78_09838 [Apostichopus japonicus]
Cluster-17758.0
Cluster-17759.0
Cluster-17760.0
Cluster-17761.0
Cluster-17762.0
Cluster-17763.0
Cluster-17764.0
Cluster-17765.0
Cluster-17766.0
Cluster-17767.0
Cluster-17768.0
Cluster-17769.0
Cluster-17770.0
Cluster-17771.0
Cluster-17772.0
Cluster-17773.0	TRINITY_DN283028_c0_g1_i1	XP_018544038.1	33.9	186	107	3	292	849	9	178	2.2e-20	109.8	XP_018544038.1 PREDICTED: uncharacterized protein LOC108891394 [Lates calcarifer]	XP_018544038.1 PREDICTED: uncharacterized protein LOC108891394 [Lates calcarifer]
Cluster-17774.0
Cluster-17775.0
Cluster-17776.0
Cluster-17777.0
Cluster-17778.0
Cluster-17779.0
Cluster-17780.0
Cluster-17781.0
Cluster-17782.0
Cluster-17783.0
Cluster-17784.0
Cluster-17785.0
Cluster-17786.0
Cluster-17787.0
Cluster-17788.0
Cluster-17789.0
Cluster-17790.0
Cluster-17791.0
Cluster-17792.0
Cluster-17793.0
Cluster-17794.0
Cluster-17795.0
Cluster-17796.0
Cluster-17797.0
Cluster-17798.0
Cluster-17799.0
Cluster-17800.0
Cluster-17801.0
Cluster-17802.0
Cluster-17803.0
Cluster-17804.0
Cluster-17805.0	TRINITY_DN289321_c0_g1_i1	PIK38266.1	62.6	131	48	1	1	390	196	326	2.7e-34	154.8	PIK38266.1 hypothetical protein BSL78_24886 [Apostichopus japonicus]	PIK38266.1 hypothetical protein BSL78_24886 [Apostichopus japonicus]
Cluster-17806.0
Cluster-17807.0
Cluster-17808.0
Cluster-17809.0	TRINITY_DN37511_c0_g1_i1	PIK53449.1	80.4	296	57	1	6	890	351	646	1.4e-124	456.1	PIK53449.1 putative ABC transporter G family member 23-like isoform X2 [Apostichopus japonicus]	PIK53449.1 putative ABC transporter G family member 23-like isoform X2 [Apostichopus japonicus]
Cluster-17809.1	TRINITY_DN37511_c0_g2_i1	PIK48583.1	63.6	143	50	1	425	3	236	378	5.2e-39	170.6	PIK48583.1 putative ABC transporter G family member 23-like isoform X2, partial [Apostichopus japonicus]	PIK48583.1 putative ABC transporter G family member 23-like isoform X2, partial [Apostichopus japonicus]
Cluster-17810.0
Cluster-17811.0	TRINITY_DN257142_c0_g1_i1	PIK62320.1	64.4	146	51	1	437	3	32	177	1.3e-48	203.0	PIK62320.1 hypothetical protein BSL78_00751 [Apostichopus japonicus]	PIK62320.1 hypothetical protein BSL78_00751 [Apostichopus japonicus]
Cluster-17812.0
Cluster-17813.0
Cluster-17814.0
Cluster-17815.0
Cluster-17816.0
Cluster-17816.1
Cluster-17817.0
Cluster-17818.0
Cluster-17818.1
Cluster-17818.2
Cluster-17818.3
Cluster-17819.0
Cluster-17820.0
Cluster-17821.0
Cluster-17822.0
Cluster-17823.0
Cluster-17824.0
Cluster-17825.0
Cluster-17826.0	TRINITY_DN97690_c0_g1_i1	PIK49227.1	46.1	115	53	3	260	580	86	199	3.9e-13	85.1	PIK49227.1 Gag-Pol polyprotein [Apostichopus japonicus]	PIK49227.1 Gag-Pol polyprotein [Apostichopus japonicus]
Cluster-17827.0
Cluster-17828.0
Cluster-17829.0
Cluster-17830.0
Cluster-17831.0
Cluster-17832.0
Cluster-17833.0
Cluster-17834.0
Cluster-17835.0	TRINITY_DN189864_c0_g1_i1	QBS32931.1	41.5	176	95	3	518	12	1	175	9.0e-26	127.5	QBS32931.1 vascular endothelial growth factor [Apostichopus japonicus]	QBS32931.1 vascular endothelial growth factor [Apostichopus japonicus]
Cluster-17836.0
Cluster-17837.0
Cluster-17838.0
Cluster-17839.0
Cluster-17840.0
Cluster-17841.0
Cluster-17842.0
Cluster-17843.0
Cluster-17844.0
Cluster-17845.0
Cluster-17846.0
Cluster-17847.0
Cluster-17848.0
Cluster-17849.0
Cluster-17850.0
Cluster-17851.0
Cluster-17851.1
Cluster-17852.0
Cluster-17853.0
Cluster-17854.0
Cluster-17855.0
Cluster-17856.0	TRINITY_DN75840_c0_g1_i1	PIK43017.1	65.8	319	106	2	3	959	790	1105	4.7e-117	431.0	PIK43017.1 putative cortactin-binding protein 2 isoform X2 [Apostichopus japonicus]	PIK43017.1 putative cortactin-binding protein 2 isoform X2 [Apostichopus japonicus]
Cluster-17857.0
Cluster-17858.0
Cluster-17859.0
Cluster-17860.0
Cluster-17861.0
Cluster-17862.0
Cluster-17863.0
Cluster-17864.0
Cluster-17865.0	TRINITY_DN142430_c0_g1_i1	XP_022102945.1	39.1	220	129	2	1060	401	428	642	2.2e-38	169.9	XP_022102945.1 protein fem-1 homolog C-like [Acanthaster planci]	XP_022102945.1 protein fem-1 homolog C-like [Acanthaster planci]
Cluster-17865.1
Cluster-17866.0
Cluster-17867.0
Cluster-17868.0
Cluster-17869.0
Cluster-17870.0
Cluster-17871.0
Cluster-17872.0
Cluster-17872.1
Cluster-17873.0
Cluster-17874.0
Cluster-17875.0
Cluster-17876.0
Cluster-17877.0
Cluster-17878.0
Cluster-17879.0
Cluster-17880.0
Cluster-17880.1
Cluster-17881.0
Cluster-17882.0
Cluster-17883.0
Cluster-17884.0
Cluster-17885.0
Cluster-17886.0	TRINITY_DN136749_c0_g2_i1	PIK49347.1	66.1	186	61	1	5	556	385	570	7.8e-59	236.9	PIK49347.1 putative Fanconi anemia group I protein [Apostichopus japonicus]	PIK49347.1 putative Fanconi anemia group I protein [Apostichopus japonicus]
Cluster-17887.0
Cluster-17888.0
Cluster-17889.0
Cluster-17890.0
Cluster-17891.0
Cluster-17891.1
Cluster-17892.0
Cluster-17893.0
Cluster-17894.0
Cluster-17895.0
Cluster-17896.0
Cluster-17897.0	TRINITY_DN59119_c0_g2_i1	PIK56843.1	33.9	109	69	1	230	547	22	130	2.6e-11	79.0	PIK56843.1 hypothetical protein BSL78_06246 [Apostichopus japonicus]	PIK56843.1 hypothetical protein BSL78_06246 [Apostichopus japonicus]
Cluster-17898.0
Cluster-17899.0
Cluster-17900.0	TRINITY_DN149884_c0_g1_i1	XP_019628157.1	69.1	68	21	0	209	412	1	68	2.2e-15	92.0	XP_019628157.1 PREDICTED: importin-9-like [Branchiostoma belcheri]	XP_019628157.1 PREDICTED: importin-9-like [Branchiostoma belcheri]
Cluster-17901.0	TRINITY_DN113018_c0_g1_i1	PIK48099.1	67.2	128	39	1	2	376	239	366	3.8e-46	195.3	PIK48099.1 putative short-chain collagen C4-like [Apostichopus japonicus]	PIK48099.1 putative short-chain collagen C4-like [Apostichopus japonicus]
Cluster-17902.0
Cluster-17903.0
Cluster-17904.0
Cluster-17905.0
Cluster-17906.0
Cluster-17907.0
Cluster-17908.0
Cluster-17909.0
Cluster-17910.0
Cluster-17911.0
Cluster-17911.1
Cluster-17912.0
Cluster-17913.0
Cluster-17914.0
Cluster-17915.0
Cluster-17916.0
Cluster-17917.0
Cluster-17918.0
Cluster-17919.0
Cluster-17920.0	TRINITY_DN110838_c0_g1_i1	PIK42926.1	58.1	62	26	0	197	12	259	320	1.3e-12	82.0	PIK42926.1 hypothetical protein BSL78_20229 [Apostichopus japonicus]	PIK42926.1 hypothetical protein BSL78_20229 [Apostichopus japonicus]
Cluster-17921.0
Cluster-17922.0
Cluster-17923.0	TRINITY_DN71120_c1_g1_i3	PIK48487.1	32.9	140	90	2	419	9	852	990	5.0e-13	84.3	PIK48487.1 hypothetical protein BSL78_14636 [Apostichopus japonicus]	PIK48487.1 hypothetical protein BSL78_14636 [Apostichopus japonicus]
Cluster-17924.0
Cluster-17925.0
Cluster-17926.0
Cluster-17927.0
Cluster-17928.0
Cluster-17929.0
Cluster-17930.0	TRINITY_DN262505_c0_g1_i1	PIK55901.1	73.4	154	39	1	456	1	1	154	4.5e-55	224.2	PIK55901.1 putative kynurenine 3-monooxygenase [Apostichopus japonicus]	PIK55901.1 putative kynurenine 3-monooxygenase [Apostichopus japonicus]
Cluster-17931.0
Cluster-17932.0
Cluster-17933.0
Cluster-17934.0
Cluster-17935.0
Cluster-17936.0
Cluster-17937.0
Cluster-17937.1
Cluster-17938.0
Cluster-17939.0
Cluster-17940.0
Cluster-17941.0
Cluster-17942.0
Cluster-17942.1
Cluster-17943.0
Cluster-17944.0
Cluster-17945.0
Cluster-17946.0
Cluster-17947.0
Cluster-17948.0
Cluster-17949.0
Cluster-17949.1
Cluster-17950.0
Cluster-17951.0
Cluster-17952.0
Cluster-17953.0
Cluster-17954.0
Cluster-17955.0
Cluster-17956.0	TRINITY_DN149564_c0_g1_i1	PIK55934.1	40.6	101	54	3	289	5	1	101	1.2e-06	63.2	PIK55934.1 hypothetical protein BSL78_07162 [Apostichopus japonicus]	PIK55934.1 hypothetical protein BSL78_07162 [Apostichopus japonicus]
Cluster-17957.0	TRINITY_DN10152_c0_g1_i8	XP_001621329.1	55.7	61	25	2	182	3	418	477	1.0e-07	65.9	XP_001621329.1 hypothetical protein NEMVEDRAFT_v1g222098 [Nematostella vectensis]	XP_001621329.1 hypothetical protein NEMVEDRAFT_v1g222098 [Nematostella vectensis]<>EDO29229.1 predicted protein [Nematostella vectensis]
Cluster-17958.0
Cluster-17959.0
Cluster-17960.0
Cluster-17961.0
Cluster-17962.0
Cluster-17963.0
Cluster-17964.0
Cluster-17965.0
Cluster-17966.0
Cluster-17967.0
Cluster-17968.0
Cluster-17968.1
Cluster-17969.0
Cluster-17970.0
Cluster-17970.1
Cluster-17971.0
Cluster-17972.0
Cluster-17973.0
Cluster-17974.0
Cluster-17975.0
Cluster-17976.0	TRINITY_DN165043_c0_g1_i1	PIK36219.1	34.2	117	74	1	485	826	65	181	1.2e-07	67.4	PIK36219.1 putative solute carrier family 35 member G1-like [Apostichopus japonicus]	PIK36219.1 putative solute carrier family 35 member G1-like [Apostichopus japonicus]
Cluster-17977.0
Cluster-17978.0
Cluster-17979.0
Cluster-17980.0
Cluster-17981.0
Cluster-17982.0
Cluster-17983.0
Cluster-17984.0	TRINITY_DN41647_c0_g1_i1	PIK37574.1	44.9	89	49	0	267	1	195	283	6.2e-14	86.7	PIK37574.1 putative multidrug resistance-associated protein 4 [Apostichopus japonicus]	PIK37574.1 putative multidrug resistance-associated protein 4 [Apostichopus japonicus]
Cluster-17985.0
Cluster-17986.0
Cluster-17987.0
Cluster-17988.0
Cluster-17989.0
Cluster-17990.0	TRINITY_DN29167_c0_g1_i1	XP_022082709.1	52.7	55	26	0	1133	1297	303	357	1.9e-07	67.4	XP_022082709.1 uncharacterized protein LOC110974995 [Acanthaster planci]	XP_022082709.1 uncharacterized protein LOC110974995 [Acanthaster planci]
Cluster-17991.0
Cluster-17992.0
Cluster-17993.0
Cluster-17994.0
Cluster-17995.0
Cluster-17996.0
Cluster-17997.0
Cluster-17998.0
Cluster-17999.0
Cluster-18000.0
Cluster-18000.1
Cluster-18001.0
Cluster-18002.0
Cluster-18003.0
Cluster-18004.0	TRINITY_DN6650_c1_g2_i1	PIK36905.1	36.6	82	49	2	10	252	680	759	1.6e-06	62.0	PIK36905.1 pol-like protein [Apostichopus japonicus]	PIK36905.1 pol-like protein [Apostichopus japonicus]
Cluster-18005.0	TRINITY_DN50531_c1_g1_i1	PIK42518.1	41.7	144	82	1	432	1	31	172	2.0e-20	109.0	PIK42518.1 hypothetical protein BSL78_20620 [Apostichopus japonicus]	PIK42518.1 hypothetical protein BSL78_20620 [Apostichopus japonicus]
Cluster-18005.1	TRINITY_DN2188_c3_g1_i1	PIK42518.1	50.0	152	76	0	658	203	151	302	1.4e-35	159.8	PIK42518.1 hypothetical protein BSL78_20620 [Apostichopus japonicus]	PIK42518.1 hypothetical protein BSL78_20620 [Apostichopus japonicus]
Cluster-18006.0
Cluster-18007.0
Cluster-18008.0
Cluster-18009.0
Cluster-18010.0	TRINITY_DN50076_c0_g1_i1	PIK53199.1	35.4	130	74	3	364	2	718	846	7.1e-08	67.0	PIK53199.1 hypothetical protein BSL78_09909, partial [Apostichopus japonicus]	PIK53199.1 hypothetical protein BSL78_09909, partial [Apostichopus japonicus]
Cluster-18011.0
Cluster-18012.0
Cluster-18013.0
Cluster-18014.0
Cluster-18015.0
Cluster-18016.0
Cluster-18017.0
Cluster-18018.0
Cluster-18019.0
Cluster-18020.0	TRINITY_DN79557_c0_g1_i1	PIK46615.1	45.2	62	33	1	455	270	374	434	4.1e-10	74.7	PIK46615.1 hypothetical protein BSL78_16510 [Apostichopus japonicus]	PIK46615.1 hypothetical protein BSL78_16510 [Apostichopus japonicus]
Cluster-18021.0
Cluster-18022.0
Cluster-18023.0
Cluster-18024.0
Cluster-18025.0
Cluster-18026.0
Cluster-18027.0
Cluster-18028.0
Cluster-18029.0
Cluster-18029.1
Cluster-18030.0
Cluster-18031.0
Cluster-18031.1	TRINITY_DN138472_c0_g2_i1	PIK51931.1	61.3	186	46	2	131	688	1	160	8.8e-52	214.9	PIK51931.1 putative BAG family molecular chaperone regulator 2-like [Apostichopus japonicus]	PIK51931.1 putative BAG family molecular chaperone regulator 2-like [Apostichopus japonicus]
Cluster-18032.0
Cluster-18033.0
Cluster-18034.0
Cluster-18035.0
Cluster-18036.0
Cluster-18037.0
Cluster-18038.0
Cluster-18039.0
Cluster-18039.1
Cluster-18040.0
Cluster-18041.0
Cluster-18042.0
Cluster-18043.0
Cluster-18044.0
Cluster-18045.0
Cluster-18046.0
Cluster-18047.0
Cluster-18048.0
Cluster-18049.0
Cluster-18050.0
Cluster-18051.0
Cluster-18052.0
Cluster-18053.0
Cluster-18054.0
Cluster-18055.0
Cluster-18056.0
Cluster-18057.0
Cluster-18058.0
Cluster-18058.1
Cluster-18059.0
Cluster-18060.0
Cluster-18061.0
Cluster-18062.0
Cluster-18062.1
Cluster-18063.0
Cluster-18064.0
Cluster-18065.0
Cluster-18065.1
Cluster-18066.0
Cluster-18067.0
Cluster-18068.0
Cluster-18069.0
Cluster-18070.0	TRINITY_DN111333_c0_g1_i1	PIK48487.1	32.0	200	132	2	61	654	126	323	4.3e-21	111.7	PIK48487.1 hypothetical protein BSL78_14636 [Apostichopus japonicus]	PIK48487.1 hypothetical protein BSL78_14636 [Apostichopus japonicus]
Cluster-18071.0
Cluster-18072.0
Cluster-18073.0
Cluster-18074.0
Cluster-18075.0
Cluster-18076.0
Cluster-18077.0
Cluster-18078.0	TRINITY_DN42500_c0_g1_i2	PIK46935.1	87.7	212	26	0	2	637	303	514	1.3e-107	399.1	PIK46935.1 putative adenylate cyclase type 2 [Apostichopus japonicus]	PIK46935.1 putative adenylate cyclase type 2 [Apostichopus japonicus]
Cluster-18079.0
Cluster-18080.0
Cluster-18081.0
Cluster-18082.0
Cluster-18082.1
Cluster-18083.0
Cluster-18083.1
Cluster-18084.0
Cluster-18084.1
Cluster-18084.2	TRINITY_DN2319_c0_g1_i16	PIK62223.1	54.2	118	49	1	3044	2706	486	603	2.8e-08	72.0	PIK62223.1 hypothetical protein BSL78_00831 [Apostichopus japonicus]	PIK62223.1 hypothetical protein BSL78_00831 [Apostichopus japonicus]
Cluster-18085.0
Cluster-18086.0
Cluster-18087.0
Cluster-18088.0	TRINITY_DN252355_c0_g1_i1	PIK48536.1	82.7	168	28	1	3	503	159	326	1.2e-74	289.3	PIK48536.1 putative L-fucose kinase [Apostichopus japonicus]	PIK48536.1 putative L-fucose kinase [Apostichopus japonicus]
Cluster-18089.0
Cluster-18090.0
Cluster-18090.0
Cluster-18090.1
Cluster-18091.0
Cluster-18092.0
Cluster-18093.0
Cluster-18093.1
Cluster-18094.0
Cluster-18095.0
Cluster-18096.0
Cluster-18097.0
Cluster-18098.0
Cluster-18099.0
Cluster-18100.0
Cluster-18101.0
Cluster-18102.0
Cluster-18103.0
Cluster-18104.0
Cluster-18105.0
Cluster-18106.0
Cluster-18107.0
Cluster-18108.0
Cluster-18109.0
Cluster-18110.0
Cluster-18111.0
Cluster-18112.0	TRINITY_DN248580_c0_g2_i1	PIK43002.1	37.8	135	76	2	402	1	890	1017	5.1e-18	101.3	PIK43002.1 Retrovirus-related Pol polyprotein from transposon [Apostichopus japonicus]	PIK43002.1 Retrovirus-related Pol polyprotein from transposon [Apostichopus japonicus]
Cluster-18113.0
Cluster-18114.0	TRINITY_DN33301_c0_g2_i3	PIK49783.1	34.9	192	119	6	349	918	1	188	1.0e-18	104.8	PIK49783.1 hypothetical protein BSL78_13336 [Apostichopus japonicus]	PIK49783.1 hypothetical protein BSL78_13336 [Apostichopus japonicus]
Cluster-18115.0
Cluster-18116.0
Cluster-18117.0
Cluster-18118.0
Cluster-18119.0
Cluster-18120.0
Cluster-18121.0	TRINITY_DN161294_c0_g1_i1	PIK48593.1	41.7	204	105	3	5	580	270	471	4.0e-34	154.8	PIK48593.1 hypothetical protein BSL78_14524 [Apostichopus japonicus]	PIK48593.1 hypothetical protein BSL78_14524 [Apostichopus japonicus]
Cluster-18122.0
Cluster-18123.0
Cluster-18124.0	TRINITY_DN90931_c0_g1_i1	PIK33196.1	41.5	135	70	5	2	403	304	430	3.9e-12	81.3	PIK33196.1 hypothetical protein BSL78_29991 [Apostichopus japonicus]	PIK33196.1 hypothetical protein BSL78_29991 [Apostichopus japonicus]
Cluster-18125.0
Cluster-18126.0
Cluster-18127.0
Cluster-18128.0
Cluster-18129.0
Cluster-18130.0
Cluster-18131.0
Cluster-18132.0
Cluster-18133.0
Cluster-18133.0
Cluster-18134.0
Cluster-18135.0
Cluster-18135.1
Cluster-18136.0
Cluster-18137.0
Cluster-18138.0
Cluster-18139.0
Cluster-18140.0
Cluster-18141.0
Cluster-18142.0
Cluster-18143.0
Cluster-18144.0
Cluster-18145.0
Cluster-18146.0
Cluster-18147.0
Cluster-18148.0
Cluster-18149.0
Cluster-18150.0
Cluster-18151.0
Cluster-18152.0
Cluster-18153.0
Cluster-18154.0
Cluster-18155.0
Cluster-18155.1	TRINITY_DN300815_c0_g1_i1	PIK36905.1	48.5	101	43	3	3	281	868	967	3.3e-10	74.3	PIK36905.1 pol-like protein [Apostichopus japonicus]	PIK36905.1 pol-like protein [Apostichopus japonicus]
Cluster-18155.2	TRINITY_DN10778_c0_g1_i1	PIK36905.1	27.1	258	173	6	682	1440	508	755	4.9e-19	106.3	PIK36905.1 pol-like protein [Apostichopus japonicus]	PIK36905.1 pol-like protein [Apostichopus japonicus]
Cluster-18156.0	TRINITY_DN40442_c0_g2_i1	PIK49550.1	59.6	183	72	1	2	550	379	559	9.2e-65	256.5	PIK49550.1 putative integrin beta-1-A [Apostichopus japonicus]	PIK49550.1 putative integrin beta-1-A [Apostichopus japonicus]
Cluster-18157.0
Cluster-18158.0
Cluster-18159.0
Cluster-18160.0
Cluster-18161.0	TRINITY_DN112528_c0_g1_i1	XP_018533314.1	45.9	270	144	2	807	1	826	1094	7.9e-65	257.3	XP_018533314.1 PREDICTED: deleted in malignant brain tumors 1 protein-like [Lates calcarifer]	XP_018533314.1 PREDICTED: deleted in malignant brain tumors 1 protein-like [Lates calcarifer]
Cluster-18162.0
Cluster-18163.0
Cluster-18164.0	TRINITY_DN57155_c0_g1_i1	PIK51095.1	89.8	88	8	1	266	6	1	88	5.7e-34	153.3	PIK51095.1 putative multiple PDZ domain protein-like [Apostichopus japonicus]	PIK51095.1 putative multiple PDZ domain protein-like [Apostichopus japonicus]
Cluster-18165.0
Cluster-18166.0
Cluster-18167.0
Cluster-18168.0
Cluster-18169.0
Cluster-18170.0
Cluster-18171.0
Cluster-18172.0
Cluster-18173.0
Cluster-18174.0
Cluster-18175.0
Cluster-18176.0
Cluster-18177.0
Cluster-18178.0
Cluster-18179.0	TRINITY_DN298967_c0_g1_i1	XP_022103993.1	47.5	120	58	5	436	86	731	848	7.3e-24	120.6	XP_022103993.1 epidermal growth factor receptor-like isoform X3 [Acanthaster planci]	XP_022103993.1 epidermal growth factor receptor-like isoform X3 [Acanthaster planci]
Cluster-18180.0
Cluster-18181.0
Cluster-18182.0	TRINITY_DN146394_c1_g1_i1	ELU05953.1	40.4	109	55	2	528	232	289	397	6.4e-13	84.3	ELU05953.1 hypothetical protein CAPTEDRAFT_202466 [Capitella teleta]	ELU05953.1 hypothetical protein CAPTEDRAFT_202466 [Capitella teleta]
Cluster-18182.1
Cluster-18183.0
Cluster-18184.0
Cluster-18185.0
Cluster-18186.0
Cluster-18187.0
Cluster-18188.0
Cluster-18189.0
Cluster-18190.0	TRINITY_DN283453_c0_g1_i1	PIK59853.1	63.8	210	74	1	1	624	94	303	8.0e-73	283.5	PIK59853.1 putative major facilitator superfamily domain-containing protein 6 [Apostichopus japonicus]	PIK59853.1 putative major facilitator superfamily domain-containing protein 6 [Apostichopus japonicus]
Cluster-18191.0
Cluster-18192.0	TRINITY_DN77190_c0_g1_i5	XP_020612996.1	35.8	109	69	1	424	98	380	487	1.7e-06	62.8	XP_020612996.1 uncharacterized protein LOC110051302 isoform X1 [Orbicella faveolata]	XP_020612996.1 uncharacterized protein LOC110051302 isoform X1 [Orbicella faveolata]<>XP_020612998.1 uncharacterized protein LOC110051302 isoform X2 [Orbicella faveolata]<>XP_020612999.1 uncharacterized protein LOC110051302 isoform X3 [Orbicella faveolata]
Cluster-18193.0
Cluster-18194.0
Cluster-18195.0
Cluster-18196.0
Cluster-18196.1	TRINITY_DN5270_c0_g1_i8	PIK48455.1	53.6	375	105	3	45	1163	1	308	1.6e-102	384.4	PIK48455.1 putative WD repeat-containing protein 74 isoform X2 [Apostichopus japonicus]	PIK48455.1 putative WD repeat-containing protein 74 isoform X2 [Apostichopus japonicus]
Cluster-18196.1	TRINITY_DN5270_c0_g1_i4	PIK48455.1	53.6	375	105	3	45	1163	1	308	1.6e-102	384.4	PIK48455.1 putative WD repeat-containing protein 74 isoform X2 [Apostichopus japonicus]	PIK48455.1 putative WD repeat-containing protein 74 isoform X2 [Apostichopus japonicus]
Cluster-18196.2
Cluster-18197.0
Cluster-18198.0
Cluster-18199.0
Cluster-18200.0
Cluster-18201.0
Cluster-18201.1
Cluster-18202.0
Cluster-18203.0
Cluster-18204.0
Cluster-18205.0
Cluster-18206.0	TRINITY_DN285872_c0_g1_i1	XP_015280660.1	55.8	43	19	0	1	129	1	43	2.4e-06	62.4	XP_015280660.1 PREDICTED: multiple epidermal growth factor-like domains protein 11, partial [Gekko japonicus]	XP_015280660.1 PREDICTED: multiple epidermal growth factor-like domains protein 11, partial [Gekko japonicus]
Cluster-18207.0
Cluster-18208.0	TRINITY_DN97366_c0_g1_i1	XP_030839329.1	71.4	91	26	0	275	3	1	91	2.8e-26	128.3	XP_030839329.1 RB1-inducible coiled-coil protein 1 isoform X1 [Strongylocentrotus purpuratus]	XP_030839329.1 RB1-inducible coiled-coil protein 1 isoform X1 [Strongylocentrotus purpuratus]
Cluster-18209.0
Cluster-18210.0	TRINITY_DN72358_c0_g1_i2	PIK40520.1	53.0	285	132	2	1482	634	37	321	3.0e-86	329.3	PIK40520.1 hypothetical protein BSL78_22626 [Apostichopus japonicus]	PIK40520.1 hypothetical protein BSL78_22626 [Apostichopus japonicus]
Cluster-18211.0
Cluster-18212.0
Cluster-18213.0
Cluster-18214.0
Cluster-18215.0
Cluster-18216.0
Cluster-18217.0
Cluster-18218.0
Cluster-18219.0
Cluster-18220.0
Cluster-18221.0	TRINITY_DN298983_c0_g1_i1	PIK43999.1	68.2	88	27	1	123	386	1	87	2.9e-24	121.7	PIK43999.1 hypothetical protein BSL78_19146 [Apostichopus japonicus]	PIK43999.1 hypothetical protein BSL78_19146 [Apostichopus japonicus]
Cluster-18222.0
Cluster-18223.0
Cluster-18224.0
Cluster-18224.1
Cluster-18224.1
Cluster-18224.2
Cluster-18224.3
Cluster-18224.4
Cluster-18225.0
Cluster-18225.1
Cluster-18226.0	TRINITY_DN293726_c0_g1_i1	PIK54348.1	92.7	193	13	1	3	578	2	194	2.3e-98	369.4	PIK54348.1 hypothetical protein BSL78_08724 [Apostichopus japonicus]	PIK54348.1 hypothetical protein BSL78_08724 [Apostichopus japonicus]
Cluster-18227.0	TRINITY_DN30972_c2_g1_i1	PIK48669.1	42.4	118	40	4	327	599	333	449	1.0e-10	78.2	PIK48669.1 hypothetical protein BSL78_14481 [Apostichopus japonicus]	PIK48669.1 hypothetical protein BSL78_14481 [Apostichopus japonicus]
Cluster-18227.0	TRINITY_DN30972_c2_g1_i2	PIK48669.1	54.0	250	87	4	4	672	201	449	8.8e-58	234.6	PIK48669.1 hypothetical protein BSL78_14481 [Apostichopus japonicus]	PIK48669.1 hypothetical protein BSL78_14481 [Apostichopus japonicus]
Cluster-18227.1
Cluster-18228.0
Cluster-18229.0	TRINITY_DN297609_c0_g1_i1	PIK35229.1	52.1	71	33	1	197	409	153	222	1.9e-09	73.2	PIK35229.1 hypothetical protein BSL78_27948 [Apostichopus japonicus]	PIK35229.1 hypothetical protein BSL78_27948 [Apostichopus japonicus]
Cluster-18230.0
Cluster-18231.0	TRINITY_DN169796_c0_g1_i1	PIK62026.1	45.7	219	117	2	119	772	176	393	1.0e-49	207.2	PIK62026.1 putative torsin-1A-interacting protein 1-like [Apostichopus japonicus]	PIK62026.1 putative torsin-1A-interacting protein 1-like [Apostichopus japonicus]
Cluster-18232.0
Cluster-18233.0
Cluster-18234.0
Cluster-18235.0
Cluster-18236.0
Cluster-18237.0
Cluster-18238.0
Cluster-18239.0
Cluster-18240.0
Cluster-18241.0	TRINITY_DN37750_c0_g2_i1	PIK37665.1	68.4	38	12	0	115	2	1	38	2.5e-07	65.1	PIK37665.1 hypothetical protein BSL78_25495 [Apostichopus japonicus]	PIK37665.1 hypothetical protein BSL78_25495 [Apostichopus japonicus]
Cluster-18242.0
Cluster-18243.0
Cluster-18244.0
Cluster-18244.1
Cluster-18245.0
Cluster-18246.0
Cluster-18247.0
Cluster-18248.0
Cluster-18248.1
Cluster-18249.0
Cluster-18250.0
Cluster-18251.0
Cluster-18252.0	TRINITY_DN172034_c0_g1_i1	PIK62375.1	51.9	285	136	1	250	1101	2	286	5.4e-81	311.6	PIK62375.1 hypothetical protein BSL78_00694 [Apostichopus japonicus]	PIK62375.1 hypothetical protein BSL78_00694 [Apostichopus japonicus]
Cluster-18253.0
Cluster-18254.0
Cluster-18255.0
Cluster-18256.0
Cluster-18256.1
Cluster-18256.1
Cluster-18256.2
Cluster-18257.0
Cluster-18258.0
Cluster-18259.0	TRINITY_DN92065_c0_g1_i1	PIK43588.1	82.9	280	45	2	2	832	11	290	1.1e-114	422.9	PIK43588.1 sperm-specific sodium proton exchanger [Apostichopus japonicus]	PIK43588.1 sperm-specific sodium proton exchanger [Apostichopus japonicus]
Cluster-18260.0	TRINITY_DN43972_c0_g1_i1	PIK52395.1	58.3	60	23	2	47	220	373	432	3.9e-06	60.5	PIK52395.1 putative sideroflexin-5-like [Apostichopus japonicus]	PIK52395.1 putative sideroflexin-5-like [Apostichopus japonicus]
Cluster-18261.0
Cluster-18262.0
Cluster-18263.0
Cluster-18264.0	TRINITY_DN36664_c0_g1_i2	PIK36905.1	47.0	83	44	0	824	1072	857	939	6.6e-12	82.4	PIK36905.1 pol-like protein [Apostichopus japonicus]	PIK36905.1 pol-like protein [Apostichopus japonicus]
Cluster-18265.0	TRINITY_DN102777_c0_g1_i1	XP_030578348.1	46.9	113	60	0	339	1	279	391	9.6e-24	120.2	XP_030578348.1 uncharacterized protein LOC115775045 [Archocentrus centrarchus]	XP_030578348.1 uncharacterized protein LOC115775045 [Archocentrus centrarchus]<>XP_030590323.1 uncharacterized protein LOC115783573 [Archocentrus centrarchus]
Cluster-18266.0
Cluster-18267.0
Cluster-18268.0
Cluster-18269.0
Cluster-18269.1
Cluster-18269.1
Cluster-18270.0
Cluster-18271.0
Cluster-18272.0
Cluster-18273.0
Cluster-18274.0
Cluster-18275.0
Cluster-18276.0
Cluster-18277.0
Cluster-18278.0
Cluster-18279.0
Cluster-18280.0
Cluster-18281.0
Cluster-18282.0	TRINITY_DN174604_c0_g1_i1	PIK50047.1	68.3	363	114	1	1093	5	69	430	6.8e-128	467.2	PIK50047.1 putative HEAT repeat-containing protein 3 [Apostichopus japonicus]	PIK50047.1 putative HEAT repeat-containing protein 3 [Apostichopus japonicus]
Cluster-18283.0
Cluster-18284.0	TRINITY_DN7728_c1_g1_i3	PIK36563.1	52.0	367	169	5	3451	2357	137	498	7.5e-96	362.5	PIK36563.1 putative double-strand break repair protein MRE11A, partial [Apostichopus japonicus]	PIK36563.1 putative double-strand break repair protein MRE11A, partial [Apostichopus japonicus]
Cluster-18285.0
Cluster-18286.0
Cluster-18286.0
Cluster-18287.0
Cluster-18287.1
Cluster-18288.0
Cluster-18289.0
Cluster-18290.0
Cluster-18291.0
Cluster-18292.0
Cluster-18292.1
Cluster-18293.0
Cluster-18294.0
Cluster-18295.0
Cluster-18296.0
Cluster-18297.0
Cluster-18298.0
Cluster-18299.0
Cluster-18299.1
Cluster-18300.0
Cluster-18300.1	TRINITY_DN4735_c1_g1_i2	XP_022096876.1	43.2	271	141	5	1209	397	105	362	2.1e-57	233.4	XP_022096876.1 glycoprotein-N-acetylgalactosamine 3-beta-galactosyltransferase 1-like isoform X1 [Acanthaster planci]	XP_022096876.1 glycoprotein-N-acetylgalactosamine 3-beta-galactosyltransferase 1-like isoform X1 [Acanthaster planci]
Cluster-18301.0
Cluster-18302.0	TRINITY_DN54585_c0_g1_i1	XP_030598921.1	43.8	64	33	1	63	254	262	322	3.5e-06	60.8	XP_030598921.1 E3 ubiquitin-protein ligase RNF180-like isoform X1 [Archocentrus centrarchus]	XP_030598921.1 E3 ubiquitin-protein ligase RNF180-like isoform X1 [Archocentrus centrarchus]
Cluster-18303.0
Cluster-18304.0
Cluster-18305.0
Cluster-18306.0
Cluster-18307.0
Cluster-18308.0
Cluster-18309.0
Cluster-18310.0	TRINITY_DN70946_c0_g2_i1	PIK48327.1	62.8	226	84	0	681	4	176	401	2.0e-75	292.4	PIK48327.1 hypothetical protein BSL78_14811 [Apostichopus japonicus]	PIK48327.1 hypothetical protein BSL78_14811 [Apostichopus japonicus]
Cluster-18311.0
Cluster-18312.0
Cluster-18313.0
Cluster-18314.0
Cluster-18315.0
Cluster-18316.0
Cluster-18317.0
Cluster-18317.1
Cluster-18318.0
Cluster-18319.0
Cluster-18320.0
Cluster-18321.0
Cluster-18322.0
Cluster-18323.0
Cluster-18324.0	TRINITY_DN59629_c0_g1_i2	PIK47330.1	40.7	59	35	0	11	187	1693	1751	1.0e-07	67.0	PIK47330.1 putative interferon-induced very large GTPase 1-like isoform X2 [Apostichopus japonicus]	PIK47330.1 putative interferon-induced very large GTPase 1-like isoform X2 [Apostichopus japonicus]
Cluster-18325.0
Cluster-18326.0
Cluster-18327.0
Cluster-18328.0
Cluster-18329.0
Cluster-18330.0	TRINITY_DN63710_c0_g1_i1	XP_022087990.1	36.4	132	77	2	1728	1351	841	971	4.7e-14	89.7	XP_022087990.1 fibronectin type-III domain-containing protein 3A-like [Acanthaster planci]	XP_022087990.1 fibronectin type-III domain-containing protein 3A-like [Acanthaster planci]
Cluster-18331.0	TRINITY_DN68068_c0_g1_i1	PAV75010.1	33.0	100	64	2	319	20	245	341	9.0e-07	63.2	PAV75010.1 hypothetical protein WR25_12870 [Diploscapter pachys]	PAV75010.1 hypothetical protein WR25_12870 [Diploscapter pachys]
Cluster-18332.0
Cluster-18333.0
Cluster-18334.0
Cluster-18335.0
Cluster-18336.0
Cluster-18337.0	TRINITY_DN93148_c0_g1_i1	PIK34404.1	68.6	102	32	0	307	2	105	206	6.7e-33	149.8	PIK34404.1 hypothetical protein BSL78_28772 [Apostichopus japonicus]	PIK34404.1 hypothetical protein BSL78_28772 [Apostichopus japonicus]
Cluster-18338.0	TRINITY_DN103848_c0_g1_i1	XP_022089033.1	70.0	130	39	0	393	4	449	578	9.2e-51	209.5	XP_022089033.1 uncharacterized protein LOC110978385 isoform X2 [Acanthaster planci]	XP_022089033.1 uncharacterized protein LOC110978385 isoform X2 [Acanthaster planci]
Cluster-18339.0
Cluster-18340.0
Cluster-18341.0
Cluster-18342.0
Cluster-18343.0
Cluster-18344.0
Cluster-18345.0
Cluster-18345.1
Cluster-18346.0
Cluster-18347.0
Cluster-18348.0
Cluster-18349.0
Cluster-18350.0
Cluster-18351.0
Cluster-18352.0
Cluster-18353.0
Cluster-18354.0
Cluster-18355.0	TRINITY_DN31347_c0_g1_i1	PIK45725.1	71.2	52	15	0	3	158	559	610	5.3e-13	84.7	PIK45725.1 hypothetical protein BSL78_17405 [Apostichopus japonicus]	PIK45725.1 hypothetical protein BSL78_17405 [Apostichopus japonicus]
Cluster-18356.0
Cluster-18357.0
Cluster-18358.0
Cluster-18359.0
Cluster-18360.0
Cluster-18361.0
Cluster-18362.0
Cluster-18363.0
Cluster-18364.0
Cluster-18365.0
Cluster-18366.0
Cluster-18367.0
Cluster-18368.0
Cluster-18369.0
Cluster-18370.0	TRINITY_DN44593_c0_g1_i5	XP_022102273.1	30.3	346	223	9	126	1121	8	349	7.2e-41	179.1	XP_022102273.1 mucin-5B-like [Acanthaster planci]	XP_022102273.1 mucin-5B-like [Acanthaster planci]
Cluster-18371.0
Cluster-18372.0
Cluster-18373.0	TRINITY_DN311541_c0_g1_i1	PIK62822.1	70.2	104	25	2	297	4	88	191	2.5e-27	131.3	PIK62822.1 hypothetical protein BSL78_00273 [Apostichopus japonicus]	PIK62822.1 hypothetical protein BSL78_00273 [Apostichopus japonicus]
Cluster-18374.0
Cluster-18375.0	TRINITY_DN229494_c0_g1_i1	PIK49127.1	38.2	170	102	2	514	1020	449	616	8.8e-17	98.6	PIK49127.1 hypothetical protein BSL78_13996 [Apostichopus japonicus]	PIK49127.1 hypothetical protein BSL78_13996 [Apostichopus japonicus]
Cluster-18376.0	TRINITY_DN65723_c0_g2_i2	PIK49840.1	46.4	181	82	5	10	549	978	1144	2.4e-20	109.0	PIK49840.1 hypothetical protein BSL78_13283, partial [Apostichopus japonicus]	PIK49840.1 hypothetical protein BSL78_13283, partial [Apostichopus japonicus]
Cluster-18377.0
Cluster-18377.1
Cluster-18378.0
Cluster-18379.0
Cluster-18380.0
Cluster-18381.0
Cluster-18382.0
Cluster-18383.0	TRINITY_DN283977_c0_g1_i1	XP_022095249.1	34.6	208	123	4	9	632	74	268	5.1e-25	124.8	XP_022095249.1 retinoblastoma-associated protein-like [Acanthaster planci]	XP_022095249.1 retinoblastoma-associated protein-like [Acanthaster planci]
Cluster-18384.0
Cluster-18384.1
Cluster-18385.0
Cluster-18386.0
Cluster-18387.0
Cluster-18388.0
Cluster-18389.0
Cluster-18390.0
Cluster-18391.0
Cluster-18391.1
Cluster-18392.0
Cluster-18393.0
Cluster-18394.0
Cluster-18395.0
Cluster-18396.0	TRINITY_DN43099_c0_g1_i1	PVD26967.1	32.5	123	72	4	36	380	5	124	2.0e-08	68.9	PVD26967.1 hypothetical protein C0Q70_12116 [Pomacea canaliculata]	PVD26967.1 hypothetical protein C0Q70_12116 [Pomacea canaliculata]
Cluster-18396.1
Cluster-18397.0	TRINITY_DN155992_c0_g1_i1	PIK40724.1	97.3	111	3	0	3	335	154	264	8.0e-56	226.1	PIK40724.1 putative MAP kinase-activating death domain protein-like [Apostichopus japonicus]	PIK40724.1 putative MAP kinase-activating death domain protein-like [Apostichopus japonicus]
Cluster-18398.0	TRINITY_DN13174_c0_g1_i12	XP_009557390.1	23.4	418	251	15	3306	2203	944	1342	5.3e-22	117.1	XP_009557390.1 PREDICTED: macrophage mannose receptor 1-like [Cuculus canorus]	XP_009557390.1 PREDICTED: macrophage mannose receptor 1-like [Cuculus canorus]
Cluster-18398.0	TRINITY_DN13174_c0_g1_i1	AJQ21525.1	23.6	305	198	9	3566	2754	464	767	4.2e-17	100.9	AJQ21525.1 membrane-bound C-type lectin [Mytilus galloprovincialis]	AJQ21525.1 membrane-bound C-type lectin [Mytilus galloprovincialis]
Cluster-18399.0
Cluster-18400.0
Cluster-18401.0
Cluster-18402.0
Cluster-18402.1
Cluster-18403.0	TRINITY_DN26105_c0_g1_i4	PIK41811.1	44.0	84	38	2	69	320	814	888	7.9e-06	60.5	PIK41811.1 hypothetical protein BSL78_21324 [Apostichopus japonicus]	PIK41811.1 hypothetical protein BSL78_21324 [Apostichopus japonicus]
Cluster-18403.1	TRINITY_DN26105_c0_g1_i6	PIK41811.1	73.3	759	186	4	4	2274	145	888	0.0e+00	1094.3	PIK41811.1 hypothetical protein BSL78_21324 [Apostichopus japonicus]	PIK41811.1 hypothetical protein BSL78_21324 [Apostichopus japonicus]
Cluster-18404.0
Cluster-18405.0
Cluster-18406.0
Cluster-18407.0
Cluster-18408.0
Cluster-18409.0
Cluster-18410.0
Cluster-18411.0	TRINITY_DN187314_c0_g1_i1	PIK49943.1	33.7	98	60	3	397	104	153	245	8.0e-10	73.6	PIK49943.1 hypothetical protein BSL78_13150 [Apostichopus japonicus]	PIK49943.1 hypothetical protein BSL78_13150 [Apostichopus japonicus]
Cluster-18412.0
Cluster-18413.0
Cluster-18414.0
Cluster-18415.0
Cluster-18416.0
Cluster-18416.1
Cluster-18417.0
Cluster-18418.0
Cluster-18419.0
Cluster-18420.0	TRINITY_DN19545_c0_g1_i5	PIK59854.1	87.0	54	7	0	99	260	45	98	7.8e-20	106.7	PIK59854.1 putative rho GTPase-activating protein 26 isoform X15, partial [Apostichopus japonicus]	PIK59854.1 putative rho GTPase-activating protein 26 isoform X15, partial [Apostichopus japonicus]
Cluster-18421.0
Cluster-18422.0
Cluster-18423.0
Cluster-18424.0
Cluster-18425.0
Cluster-18426.0
Cluster-18427.0	TRINITY_DN31253_c0_g1_i2	PIK49425.1	88.2	110	13	0	330	1	1	110	2.9e-47	198.0	PIK49425.1 putative delphilin isoform X6 [Apostichopus japonicus]	PIK49425.1 putative delphilin isoform X6 [Apostichopus japonicus]
Cluster-18428.0
Cluster-18429.0
Cluster-18430.0
Cluster-18431.0
Cluster-18432.0
Cluster-18433.0
Cluster-18434.0
Cluster-18435.0
Cluster-18436.0
Cluster-18437.0
Cluster-18438.0
Cluster-18438.1
Cluster-18439.0
Cluster-18440.0
Cluster-18441.0
Cluster-18442.0
Cluster-18443.0	TRINITY_DN71652_c0_g1_i1	PIK40503.1	59.2	76	31	0	230	3	206	281	2.1e-21	111.3	PIK40503.1 hypothetical protein BSL78_22642, partial [Apostichopus japonicus]	PIK40503.1 hypothetical protein BSL78_22642, partial [Apostichopus japonicus]
Cluster-18443.1	TRINITY_DN71652_c0_g2_i1	PIK40503.1	52.1	73	35	0	220	2	269	341	3.3e-13	84.0	PIK40503.1 hypothetical protein BSL78_22642, partial [Apostichopus japonicus]	PIK40503.1 hypothetical protein BSL78_22642, partial [Apostichopus japonicus]
Cluster-18444.0
Cluster-18445.0
Cluster-18446.0
Cluster-18447.0
Cluster-18448.0
Cluster-18449.0
Cluster-18449.0
Cluster-18450.0
Cluster-18451.0
Cluster-18452.0	TRINITY_DN54068_c0_g1_i2	PIK46744.1	40.7	199	111	2	768	1364	3	194	2.8e-24	124.0	PIK46744.1 putative allatostatin A receptor [Apostichopus japonicus]	PIK46744.1 putative allatostatin A receptor [Apostichopus japonicus]
Cluster-18453.0
Cluster-18454.0
Cluster-18455.0	TRINITY_DN229149_c0_g1_i1	ABN58714.1	42.0	69	40	0	274	68	1143	1211	5.6e-08	67.8	ABN58714.1 pol-like protein [Biomphalaria glabrata]	ABN58714.1 pol-like protein [Biomphalaria glabrata]
Cluster-18456.0	TRINITY_DN54929_c0_g1_i3	PIK33593.1	63.2	68	25	0	44	247	880	947	2.9e-19	105.5	PIK33593.1 Retrovirus-related Pol polyprotein from transposon [Apostichopus japonicus]	PIK33593.1 Retrovirus-related Pol polyprotein from transposon [Apostichopus japonicus]
Cluster-18457.0	TRINITY_DN255906_c0_g1_i1	GBM93347.1	39.2	125	71	2	704	345	19	143	1.2e-14	90.5	GBM93347.1 hypothetical protein AVEN_238197_1 [Araneus ventricosus]	GBM93347.1 hypothetical protein AVEN_238197_1 [Araneus ventricosus]
Cluster-18458.0
Cluster-18459.0
Cluster-18460.0	TRINITY_DN30620_c0_g1_i6	PIK37099.1	54.5	134	56	1	29	430	126	254	5.1e-33	151.4	PIK37099.1 hypothetical protein BSL78_26069 [Apostichopus japonicus]	PIK37099.1 hypothetical protein BSL78_26069 [Apostichopus japonicus]
Cluster-18460.1
Cluster-18460.2
Cluster-18460.3
Cluster-18460.4	TRINITY_DN22504_c0_g1_i2	PIK38710.1	42.7	232	124	5	1375	704	44	274	2.3e-46	196.8	PIK38710.1 fibrinogen-like protein A [Apostichopus japonicus]	PIK38710.1 fibrinogen-like protein A [Apostichopus japonicus]
Cluster-18460.5
Cluster-18460.6
Cluster-18460.7
Cluster-18460.8
Cluster-18460.9
Cluster-18460.9
Cluster-18460.10
Cluster-18460.11
Cluster-18460.11
Cluster-18460.11
Cluster-18460.12
Cluster-18460.13	TRINITY_DN27958_c0_g1_i1	XP_006819888.1	56.2	121	53	0	134	496	2	122	1.7e-32	149.8	XP_006819888.1 PREDICTED: phosphatidylinositol N-acetylglucosaminyltransferase subunit P-like [Saccoglossus kowalevskii]	XP_006819888.1 PREDICTED: phosphatidylinositol N-acetylglucosaminyltransferase subunit P-like [Saccoglossus kowalevskii]
Cluster-18460.14
Cluster-18461.0	TRINITY_DN34175_c0_g1_i2	XP_030833875.1	63.2	87	32	0	1169	1429	521	607	8.2e-28	135.6	XP_030833875.1 uncharacterized protein LOC764597 isoform X1 [Strongylocentrotus purpuratus]	XP_030833875.1 uncharacterized protein LOC764597 isoform X1 [Strongylocentrotus purpuratus]
Cluster-18461.1	TRINITY_DN11296_c0_g1_i3	XP_001200985.1	50.6	164	76	4	79	567	373	532	2.8e-37	166.0	XP_001200985.1 uncharacterized protein LOC764597 isoform X2 [Strongylocentrotus purpuratus]	XP_001200985.1 uncharacterized protein LOC764597 isoform X2 [Strongylocentrotus purpuratus]<>XP_011666288.1 uncharacterized protein LOC764597 isoform X2 [Strongylocentrotus purpuratus]
Cluster-18461.1	TRINITY_DN11296_c0_g1_i5	XP_001200985.1	50.0	140	65	1	467	886	86	220	3.2e-27	133.7	XP_001200985.1 uncharacterized protein LOC764597 isoform X2 [Strongylocentrotus purpuratus]	XP_001200985.1 uncharacterized protein LOC764597 isoform X2 [Strongylocentrotus purpuratus]<>XP_011666288.1 uncharacterized protein LOC764597 isoform X2 [Strongylocentrotus purpuratus]
Cluster-18461.1	TRINITY_DN11296_c0_g1_i4	XP_001200985.1	39.4	454	186	8	63	1178	86	532	2.0e-71	280.4	XP_001200985.1 uncharacterized protein LOC764597 isoform X2 [Strongylocentrotus purpuratus]	XP_001200985.1 uncharacterized protein LOC764597 isoform X2 [Strongylocentrotus purpuratus]<>XP_011666288.1 uncharacterized protein LOC764597 isoform X2 [Strongylocentrotus purpuratus]
Cluster-18462.0
Cluster-18463.0
Cluster-18464.0
Cluster-18465.0
Cluster-18466.0
Cluster-18467.0
Cluster-18468.0
Cluster-18469.0
Cluster-18470.0
Cluster-18471.0
Cluster-18472.0
Cluster-18473.0
Cluster-18474.0
Cluster-18475.0
Cluster-18476.0
Cluster-18477.0
Cluster-18478.0
Cluster-18479.0
Cluster-18480.0
Cluster-18481.0
Cluster-18482.0
Cluster-18483.0
Cluster-18484.0
Cluster-18485.0
Cluster-18486.0	TRINITY_DN275732_c0_g1_i1	PIK57223.1	51.7	180	85	1	539	6	17	196	8.2e-50	207.2	PIK57223.1 putative ficolin-2-like [Apostichopus japonicus]	PIK57223.1 putative ficolin-2-like [Apostichopus japonicus]
Cluster-18487.0
Cluster-18488.0
Cluster-18489.0
Cluster-18490.0
Cluster-18491.0
Cluster-18492.0
Cluster-18493.0
Cluster-18493.1
Cluster-18494.0
Cluster-18495.0
Cluster-18496.0
Cluster-18497.0
Cluster-18497.0
Cluster-18498.0
Cluster-18499.0
Cluster-18500.0
Cluster-18501.0
Cluster-18502.0
Cluster-18503.0
Cluster-18504.0
Cluster-18505.0	TRINITY_DN34455_c0_g1_i1	PIK58693.1	71.2	125	34	2	395	21	529	651	3.9e-41	177.6	PIK58693.1 putative deleted in malignant brain tumors 1 protein-like [Apostichopus japonicus]	PIK58693.1 putative deleted in malignant brain tumors 1 protein-like [Apostichopus japonicus]
Cluster-18506.0
Cluster-18507.0
Cluster-18508.0
Cluster-18509.0
Cluster-18510.0
Cluster-18511.0	TRINITY_DN303394_c0_g1_i1	PIK51610.1	69.5	272	78	1	1049	249	307	578	1.8e-108	402.9	PIK51610.1 putative ubiquitin-conjugating enzyme E2 O [Apostichopus japonicus]	PIK51610.1 putative ubiquitin-conjugating enzyme E2 O [Apostichopus japonicus]
Cluster-18512.0
Cluster-18512.1
Cluster-18512.2
Cluster-18513.0
Cluster-18514.0
Cluster-18515.0
Cluster-18516.0
Cluster-18517.0
Cluster-18518.0
Cluster-18518.1	TRINITY_DN70333_c0_g2_i3	PIK49535.1	38.1	244	147	1	33	752	22	265	3.0e-47	199.5	PIK49535.1 hypothetical protein BSL78_13595 [Apostichopus japonicus]	PIK49535.1 hypothetical protein BSL78_13595 [Apostichopus japonicus]
Cluster-18519.0	TRINITY_DN45216_c0_g1_i1	KAB0804479.1	36.4	121	77	0	364	2	447	567	4.3e-18	100.9	KAB0804479.1 hypothetical protein PPYR_01449 [Photinus pyralis]	KAB0804479.1 hypothetical protein PPYR_01449 [Photinus pyralis]
Cluster-18520.0	TRINITY_DN83546_c0_g1_i1	PIK34337.1	46.3	82	40	2	635	390	537	614	3.7e-09	72.0	PIK34337.1 putative calcium-activated chloride channel regulator 4-like, partial [Apostichopus japonicus]	PIK34337.1 putative calcium-activated chloride channel regulator 4-like, partial [Apostichopus japonicus]
Cluster-18521.0
Cluster-18522.0
Cluster-18522.1
Cluster-18523.0
Cluster-18524.0
Cluster-18525.0
Cluster-18526.0
Cluster-18527.0
Cluster-18527.1	TRINITY_DN60709_c0_g2_i2	XP_030853697.1	44.8	87	46	2	538	278	1	85	7.7e-14	87.8	XP_030853697.1 uncharacterized protein LOC100893480 [Strongylocentrotus purpuratus]	XP_030853697.1 uncharacterized protein LOC100893480 [Strongylocentrotus purpuratus]
Cluster-18527.1	TRINITY_DN60709_c0_g2_i1	XP_030853697.1	42.9	119	66	2	510	154	1	117	1.8e-20	109.8	XP_030853697.1 uncharacterized protein LOC100893480 [Strongylocentrotus purpuratus]	XP_030853697.1 uncharacterized protein LOC100893480 [Strongylocentrotus purpuratus]
Cluster-18528.0
Cluster-18529.0
Cluster-18530.0
Cluster-18531.0	TRINITY_DN91595_c0_g1_i1	PIK46579.1	52.3	65	30	1	124	318	9	72	3.0e-08	68.2	PIK46579.1 putative F-box/LRR-repeat protein 18 [Apostichopus japonicus]	PIK46579.1 putative F-box/LRR-repeat protein 18 [Apostichopus japonicus]
Cluster-18532.0
Cluster-18533.0
Cluster-18534.0
Cluster-18534.1
Cluster-18535.0	TRINITY_DN177117_c0_g1_i1	PIK62696.1	41.6	77	45	0	343	113	55	131	2.4e-08	68.6	PIK62696.1 putative netrin receptor UNC5B-like [Apostichopus japonicus]	PIK62696.1 putative netrin receptor UNC5B-like [Apostichopus japonicus]
Cluster-18536.0
Cluster-18537.0
Cluster-18538.0
Cluster-18539.0
Cluster-18540.0
Cluster-18540.1
Cluster-18541.0
Cluster-18542.0
Cluster-18543.0	TRINITY_DN115486_c0_g1_i1	PIK36054.1	31.4	175	116	4	6	521	82	255	2.2e-20	109.0	PIK36054.1 hypothetical protein BSL78_27119 [Apostichopus japonicus]	PIK36054.1 hypothetical protein BSL78_27119 [Apostichopus japonicus]
Cluster-18544.0
Cluster-18545.0	TRINITY_DN290789_c0_g1_i1	PIK34158.1	61.0	82	31	1	245	3	53	134	1.1e-15	92.4	PIK34158.1 hypothetical protein BSL78_29027 [Apostichopus japonicus]	PIK34158.1 hypothetical protein BSL78_29027 [Apostichopus japonicus]
Cluster-18546.0
Cluster-18547.0
Cluster-18548.0
Cluster-18549.0
Cluster-18550.0
Cluster-18551.0	TRINITY_DN156183_c0_g1_i1	PIK37389.1	66.7	123	38	1	425	57	416	535	1.1e-37	166.4	PIK37389.1 hypothetical protein BSL78_25765 [Apostichopus japonicus]	PIK37389.1 hypothetical protein BSL78_25765 [Apostichopus japonicus]
Cluster-18552.0
Cluster-18553.0
Cluster-18554.0
Cluster-18555.0
Cluster-18556.0
Cluster-18557.0
Cluster-18558.0
Cluster-18559.0
Cluster-18560.0
Cluster-18561.0
Cluster-18562.0
Cluster-18563.0
Cluster-18564.0
Cluster-18565.0
Cluster-18566.0
Cluster-18567.0	TRINITY_DN90554_c0_g1_i1	PIK51851.1	53.8	130	59	1	1	387	302	431	1.4e-38	170.2	PIK51851.1 putative glycoprotein 3-alpha-L-fucosyltransferase A-like [Apostichopus japonicus]	PIK51851.1 putative glycoprotein 3-alpha-L-fucosyltransferase A-like [Apostichopus japonicus]
Cluster-18568.0
Cluster-18569.0
Cluster-18570.0
Cluster-18571.0
Cluster-18572.0
Cluster-18573.0
Cluster-18574.0
Cluster-18575.0
Cluster-18576.0	TRINITY_DN49476_c0_g1_i1	PIK33091.1	73.2	257	60	4	2	769	61	309	2.1e-93	353.2	PIK33091.1 hypothetical protein BSL78_30095 [Apostichopus japonicus]	PIK33091.1 hypothetical protein BSL78_30095 [Apostichopus japonicus]
Cluster-18577.0
Cluster-18578.0
Cluster-18579.0
Cluster-18580.0
Cluster-18581.0
Cluster-18581.1
Cluster-18582.0
Cluster-18583.0
Cluster-18584.0
Cluster-18585.0
Cluster-18586.0	TRINITY_DN139355_c0_g1_i1	XP_023930376.1	62.1	174	66	0	3	524	291	464	1.6e-58	235.7	XP_023930376.1 uncharacterized protein LOC106172270 [Lingula anatina]	XP_023930376.1 uncharacterized protein LOC106172270 [Lingula anatina]
Cluster-18586.1	TRINITY_DN203847_c0_g1_i1	XP_022102055.1	64.9	154	53	1	743	282	1699	1851	1.4e-50	209.9	XP_022102055.1 uncharacterized protein LOC110985381 [Acanthaster planci]	XP_022102055.1 uncharacterized protein LOC110985381 [Acanthaster planci]
Cluster-18587.0	TRINITY_DN72445_c0_g2_i1	XP_015770448.1	50.0	86	43	0	11	268	276	361	1.3e-11	79.0	XP_015770448.1 PREDICTED: uncharacterized protein LOC107348879 [Acropora digitifera]	XP_015770448.1 PREDICTED: uncharacterized protein LOC107348879 [Acropora digitifera]
Cluster-18588.0
Cluster-18589.0
Cluster-18590.0
Cluster-18591.0
Cluster-18592.0
Cluster-18593.0
Cluster-18594.0	TRINITY_DN32722_c0_g1_i2	PIK51234.1	61.6	99	38	0	694	398	104	202	1.8e-24	123.2	PIK51234.1 hypothetical protein BSL78_11894 [Apostichopus japonicus]	PIK51234.1 hypothetical protein BSL78_11894 [Apostichopus japonicus]
Cluster-18595.0
Cluster-18596.0
Cluster-18597.0
Cluster-18597.1
Cluster-18598.0
Cluster-18599.0
Cluster-18599.1
Cluster-18600.0
Cluster-18601.0
Cluster-18602.0
Cluster-18603.0
Cluster-18604.0
Cluster-18605.0
Cluster-18606.0
Cluster-18607.0
Cluster-18608.0
Cluster-18609.0
Cluster-18610.0
Cluster-18611.0
Cluster-18612.0
Cluster-18613.0
Cluster-18614.0
Cluster-18615.0
Cluster-18616.0
Cluster-18617.0
Cluster-18618.0
Cluster-18619.0	TRINITY_DN266028_c0_g1_i1	PIK61461.1	57.3	75	27	1	228	4	4	73	1.3e-09	73.2	PIK61461.1 hypothetical protein BSL78_01586 [Apostichopus japonicus]	PIK61461.1 hypothetical protein BSL78_01586 [Apostichopus japonicus]
Cluster-18620.0
Cluster-18621.0
Cluster-18622.0	TRINITY_DN64826_c1_g1_i1	PIK43666.1	78.0	50	11	0	85	234	156	205	1.0e-14	89.7	PIK43666.1 hypothetical protein BSL78_19476 [Apostichopus japonicus]	PIK43666.1 hypothetical protein BSL78_19476 [Apostichopus japonicus]
Cluster-18623.0
Cluster-18624.0
Cluster-18625.0	TRINITY_DN283151_c0_g1_i1	PIK40323.1	37.4	131	79	2	395	9	325	454	1.1e-14	89.7	PIK40323.1 putative G-protein coupled receptor [Apostichopus japonicus]	PIK40323.1 putative G-protein coupled receptor [Apostichopus japonicus]
Cluster-18626.0
Cluster-18627.0
Cluster-18628.0
Cluster-18629.0	TRINITY_DN47265_c0_g2_i2	XP_022106649.1	42.2	83	44	2	435	199	730	812	1.3e-08	69.7	XP_022106649.1 ankyrin and armadillo repeat-containing protein-like [Acanthaster planci]	XP_022106649.1 ankyrin and armadillo repeat-containing protein-like [Acanthaster planci]
Cluster-18629.0
Cluster-18630.0
Cluster-18631.0
Cluster-18632.0
Cluster-18632.1
Cluster-18633.0
Cluster-18634.0
Cluster-18635.0
Cluster-18636.0
Cluster-18636.1
Cluster-18636.2
Cluster-18636.3
Cluster-18636.4
Cluster-18637.0
Cluster-18637.1
Cluster-18638.0	TRINITY_DN186218_c0_g1_i1	PIK56823.1	43.2	88	46	3	259	2	4	89	1.2e-10	75.9	PIK56823.1 hypothetical protein BSL78_06292 [Apostichopus japonicus]	PIK56823.1 hypothetical protein BSL78_06292 [Apostichopus japonicus]
Cluster-18639.0
Cluster-18640.0
Cluster-18640.1
Cluster-18641.0
Cluster-18642.0
Cluster-18643.0
Cluster-18644.0
Cluster-18645.0	TRINITY_DN151198_c0_g1_i1	PIK40397.1	49.1	110	56	0	424	95	35	144	7.4e-22	113.6	PIK40397.1 hypothetical protein BSL78_22750 [Apostichopus japonicus]	PIK40397.1 hypothetical protein BSL78_22750 [Apostichopus japonicus]
Cluster-18646.0	TRINITY_DN98877_c0_g2_i1	PIK37820.1	80.4	56	11	0	284	117	168	223	6.9e-16	93.2	PIK37820.1 putative collagen alpha-5(IV) chain-like isoform X1 [Apostichopus japonicus]	PIK37820.1 putative collagen alpha-5(IV) chain-like isoform X1 [Apostichopus japonicus]
Cluster-18646.1
Cluster-18646.2	TRINITY_DN98877_c0_g3_i2	PIK37820.1	55.6	160	56	3	507	941	1	160	1.7e-34	156.8	PIK37820.1 putative collagen alpha-5(IV) chain-like isoform X1 [Apostichopus japonicus]	PIK37820.1 putative collagen alpha-5(IV) chain-like isoform X1 [Apostichopus japonicus]
Cluster-18647.0
Cluster-18648.0
Cluster-18649.0	TRINITY_DN156080_c0_g1_i1	XP_011672159.2	43.0	128	59	4	6	356	130	254	4.7e-13	84.7	XP_011672159.2 myogenic factor 6-like [Strongylocentrotus purpuratus]	XP_011672159.2 myogenic factor 6-like [Strongylocentrotus purpuratus]
Cluster-18650.0
Cluster-18651.0
Cluster-18652.0	TRINITY_DN82203_c0_g1_i5	XP_028407966.1	29.1	165	115	1	825	1313	216	380	2.5e-12	84.3	XP_028407966.1 uncharacterized protein LOC114530582 [Dendronephthya gigantea]	XP_028407966.1 uncharacterized protein LOC114530582 [Dendronephthya gigantea]
Cluster-18653.0
Cluster-18653.1
Cluster-18654.0
Cluster-18655.0
Cluster-18656.0
Cluster-18657.0
Cluster-18658.0
Cluster-18659.0
Cluster-18660.0
Cluster-18661.0	TRINITY_DN264633_c0_g1_i1	PIK48485.1	29.5	220	151	3	656	3	70	287	1.9e-19	106.3	PIK48485.1 hypothetical protein BSL78_14634, partial [Apostichopus japonicus]	PIK48485.1 hypothetical protein BSL78_14634, partial [Apostichopus japonicus]
Cluster-18662.0	TRINITY_DN202687_c0_g1_i1	PIK35457.1	47.4	97	45	1	291	1	135	225	4.6e-15	90.5	PIK35457.1 putative poly(ADP-ribose) glycohydrolase [Apostichopus japonicus]	PIK35457.1 putative poly(ADP-ribose) glycohydrolase [Apostichopus japonicus]
Cluster-18663.0
Cluster-18664.0
Cluster-18665.0	TRINITY_DN285276_c0_g1_i1	PFX19180.1	37.2	86	44	2	19	246	291	376	1.1e-07	66.2	PFX19180.1 putative RNA-directed DNA polymerase from transposon X-element [Stylophora pistillata]	PFX19180.1 putative RNA-directed DNA polymerase from transposon X-element [Stylophora pistillata]
Cluster-18666.0
Cluster-18667.0
Cluster-18668.0
Cluster-18669.0
Cluster-18670.0
Cluster-18670.1	TRINITY_DN19273_c0_g2_i2	PIK48550.1	50.9	554	247	11	64	1686	328	869	2.7e-122	450.3	PIK48550.1 hypothetical protein BSL78_14575 [Apostichopus japonicus]	PIK48550.1 hypothetical protein BSL78_14575 [Apostichopus japonicus]
Cluster-18671.0
Cluster-18672.0
Cluster-18673.0
Cluster-18674.0
Cluster-18675.0
Cluster-18676.0
Cluster-18677.0
Cluster-18678.0
Cluster-18679.0	TRINITY_DN131457_c0_g1_i1	PIK39423.1	37.8	90	56	0	2	271	249	338	3.0e-10	75.1	PIK39423.1 putative solute carrier family 35 member G1 [Apostichopus japonicus]	PIK39423.1 putative solute carrier family 35 member G1 [Apostichopus japonicus]
Cluster-18680.0
Cluster-18681.0
Cluster-18682.0
Cluster-18682.1
Cluster-18683.0
Cluster-18684.0
Cluster-18685.0
Cluster-18686.0
Cluster-18687.0
Cluster-18688.0
Cluster-18689.0	TRINITY_DN226400_c0_g2_i1	AEG79716.1	54.9	51	23	0	157	5	18	68	1.6e-06	62.4	AEG79716.1 Bcl2-associated X protein, partial [Apostichopus japonicus]	AEG79716.1 Bcl2-associated X protein, partial [Apostichopus japonicus]
Cluster-18690.0
Cluster-18691.0
Cluster-18691.1	TRINITY_DN14780_c3_g1_i2	PIK61404.1	72.6	226	62	0	1201	524	8	233	6.1e-84	321.6	PIK61404.1 putative kinetochore protein Spc25 [Apostichopus japonicus]	PIK61404.1 putative kinetochore protein Spc25 [Apostichopus japonicus]
Cluster-18692.0
Cluster-18693.0
Cluster-18694.0	TRINITY_DN287041_c0_g1_i1	PIK53536.1	85.0	173	26	0	521	3	517	689	3.9e-82	314.3	PIK53536.1 putative myosin-VIIa [Apostichopus japonicus]	PIK53536.1 putative myosin-VIIa [Apostichopus japonicus]
Cluster-18695.0
Cluster-18696.0
Cluster-18697.0
Cluster-18698.0	TRINITY_DN275082_c0_g1_i1	PIK38067.1	94.6	37	2	0	283	173	196	232	1.6e-09	72.0	PIK38067.1 putative ubiquitin carboxyl-terminal hydrolase [Apostichopus japonicus]	PIK38067.1 putative ubiquitin carboxyl-terminal hydrolase [Apostichopus japonicus]
Cluster-18699.0	TRINITY_DN76062_c0_g1_i1	PIK36905.1	39.6	192	114	1	110	679	537	728	1.7e-28	136.3	PIK36905.1 pol-like protein [Apostichopus japonicus]	PIK36905.1 pol-like protein [Apostichopus japonicus]
Cluster-18700.0
Cluster-18701.0	TRINITY_DN294627_c0_g1_i1	PIK51493.1	80.5	113	22	0	200	538	38	150	1.0e-47	199.9	PIK51493.1 putative cytochrome P450 2C23-like [Apostichopus japonicus]	PIK51493.1 putative cytochrome P450 2C23-like [Apostichopus japonicus]
Cluster-18702.0
Cluster-18703.0
Cluster-18704.0
Cluster-18705.0
Cluster-18706.0
Cluster-18707.0
Cluster-18708.0
Cluster-18708.1
Cluster-18709.0
Cluster-18710.0	TRINITY_DN263689_c0_g1_i1	PIK60873.1	74.2	128	33	0	3	386	419	546	1.8e-49	205.7	PIK60873.1 hypothetical protein BSL78_02189 [Apostichopus japonicus]	PIK60873.1 hypothetical protein BSL78_02189 [Apostichopus japonicus]
Cluster-18711.0
Cluster-18712.0
Cluster-18713.0
Cluster-18714.0
Cluster-18715.0
Cluster-18716.0
Cluster-18717.0
Cluster-18718.0
Cluster-18719.0
Cluster-18720.0
Cluster-18721.0	TRINITY_DN80725_c0_g1_i2	PIK49478.1	53.3	75	34	1	227	3	11	84	1.9e-14	89.0	PIK49478.1 putative docking protein 2 [Apostichopus japonicus]	PIK49478.1 putative docking protein 2 [Apostichopus japonicus]
Cluster-18722.0
Cluster-18723.0
Cluster-18724.0	TRINITY_DN48912_c0_g2_i1	PIK43184.1	39.3	117	34	1	119	358	447	563	3.4e-12	81.3	PIK43184.1 hypothetical protein BSL78_19969 [Apostichopus japonicus]	PIK43184.1 hypothetical protein BSL78_19969 [Apostichopus japonicus]
Cluster-18725.0
Cluster-18726.0
Cluster-18727.0
Cluster-18728.0
Cluster-18729.0
Cluster-18730.0
Cluster-18731.0
Cluster-18732.0
Cluster-18733.0
Cluster-18734.0
Cluster-18735.0
Cluster-18736.0
Cluster-18737.0
Cluster-18738.0
Cluster-18739.0
Cluster-18739.0
Cluster-18740.0
Cluster-18741.0
Cluster-18741.1
Cluster-18742.0	TRINITY_DN17193_c0_g2_i1	PIK45554.1	32.0	147	89	5	12	422	210	355	7.6e-10	74.7	PIK45554.1 putative NLR family CARD domain-containing protein 4 [Apostichopus japonicus]	PIK45554.1 putative NLR family CARD domain-containing protein 4 [Apostichopus japonicus]
Cluster-18743.0
Cluster-18744.0
Cluster-18745.0
Cluster-18746.0
Cluster-18747.0
Cluster-18748.0
Cluster-18748.1
Cluster-18749.0
Cluster-18750.0
Cluster-18751.0
Cluster-18751.1
Cluster-18752.0
Cluster-18752.1
Cluster-18753.0
Cluster-18754.0
Cluster-18754.1
Cluster-18755.0
Cluster-18756.0
Cluster-18757.0
Cluster-18758.0
Cluster-18759.0
Cluster-18760.0
Cluster-18761.0
Cluster-18762.0
Cluster-18763.0
Cluster-18764.0
Cluster-18765.0
Cluster-18766.0
Cluster-18767.0
Cluster-18768.0
Cluster-18769.0
Cluster-18770.0
Cluster-18771.0
Cluster-18772.0
Cluster-18773.0
Cluster-18773.0
Cluster-18774.0
Cluster-18775.0
Cluster-18776.0	TRINITY_DN66881_c0_g1_i1	PIK41368.1	60.6	99	39	0	530	234	118	216	2.6e-23	119.0	PIK41368.1 hypothetical protein BSL78_21778 [Apostichopus japonicus]	PIK41368.1 hypothetical protein BSL78_21778 [Apostichopus japonicus]
Cluster-18776.1	TRINITY_DN66881_c0_g1_i2	PIK41368.1	63.0	108	40	0	596	273	109	216	2.0e-27	132.9	PIK41368.1 hypothetical protein BSL78_21778 [Apostichopus japonicus]	PIK41368.1 hypothetical protein BSL78_21778 [Apostichopus japonicus]
Cluster-18777.0
Cluster-18778.0
Cluster-18779.0	TRINITY_DN156412_c0_g1_i1	PIK46765.1	54.5	66	29	1	399	202	76	140	1.4e-07	66.2	PIK46765.1 putative transmembrane channel-like protein 7 [Apostichopus japonicus]	PIK46765.1 putative transmembrane channel-like protein 7 [Apostichopus japonicus]
Cluster-18780.0
Cluster-18781.0
Cluster-18782.0
Cluster-18783.0
Cluster-18784.0	TRINITY_DN53827_c0_g1_i1	PIK42410.1	74.0	104	27	0	234	545	86	189	6.6e-36	161.0	PIK42410.1 hypothetical protein BSL78_20736 [Apostichopus japonicus]	PIK42410.1 hypothetical protein BSL78_20736 [Apostichopus japonicus]
Cluster-18785.0
Cluster-18786.0	TRINITY_DN77518_c0_g1_i1	PIK44260.1	73.9	303	79	0	1192	284	15	317	2.2e-130	475.7	PIK44260.1 putative lambda-crystallin-like [Apostichopus japonicus]	PIK44260.1 putative lambda-crystallin-like [Apostichopus japonicus]
Cluster-18787.0	TRINITY_DN284892_c0_g1_i1	XP_030831570.1	55.4	184	81	1	3	551	3713	3896	3.4e-51	211.5	XP_030831570.1 hydrocephalus-inducing protein homolog [Strongylocentrotus purpuratus]	XP_030831570.1 hydrocephalus-inducing protein homolog [Strongylocentrotus purpuratus]
Cluster-18788.0
Cluster-18788.1
Cluster-18789.0
Cluster-18790.0
Cluster-18791.0
Cluster-18792.0
Cluster-18793.0
Cluster-18794.0
Cluster-18795.0
Cluster-18796.0
Cluster-18797.0
Cluster-18798.0	TRINITY_DN64808_c0_g1_i1	PIK52132.1	33.0	112	72	2	42	374	9	118	1.2e-09	73.2	PIK52132.1 hypothetical protein BSL78_10979 [Apostichopus japonicus]	PIK52132.1 hypothetical protein BSL78_10979 [Apostichopus japonicus]
Cluster-18799.0	TRINITY_DN259472_c0_g1_i1	PIK46620.1	33.9	109	72	0	370	44	259	367	5.1e-11	77.4	PIK46620.1 hypothetical protein BSL78_16515 [Apostichopus japonicus]	PIK46620.1 hypothetical protein BSL78_16515 [Apostichopus japonicus]
Cluster-18800.0
Cluster-18801.0
Cluster-18802.0
Cluster-18803.0	TRINITY_DN26781_c0_g3_i1	PIK38408.1	61.7	154	59	0	468	7	1113	1266	2.8e-46	194.9	PIK38408.1 putative ATP-binding cassette sub-family C member 9 [Apostichopus japonicus]	PIK38408.1 putative ATP-binding cassette sub-family C member 9 [Apostichopus japonicus]
Cluster-18804.0
Cluster-18805.0	TRINITY_DN90774_c0_g1_i1	PIK56303.1	92.5	228	16	1	3	683	722	949	2.6e-115	424.9	PIK56303.1 putative ras GTPase-activating protein 1 [Apostichopus japonicus]	PIK56303.1 putative ras GTPase-activating protein 1 [Apostichopus japonicus]
Cluster-18806.0
Cluster-18807.0
Cluster-18808.0
Cluster-18809.0
Cluster-18810.0
Cluster-18810.1
Cluster-18811.0
Cluster-18812.0
Cluster-18813.0
Cluster-18814.0	TRINITY_DN130976_c0_g1_i1	PDM72262.1	50.5	105	46	3	336	25	7	106	1.2e-18	102.8	PDM72262.1 col-109 protein [Pristionchus pacificus]	PDM72262.1 col-109 protein [Pristionchus pacificus]
Cluster-18815.0
Cluster-18816.0
Cluster-18817.0
Cluster-18818.0	TRINITY_DN76749_c0_g1_i1	PIK37931.1	38.9	229	118	5	21	677	477	693	7.4e-28	134.4	PIK37931.1 putative pendrin isoform X3 [Apostichopus japonicus]	PIK37931.1 putative pendrin isoform X3 [Apostichopus japonicus]
Cluster-18819.0	TRINITY_DN102789_c0_g1_i1	XP_022105286.1	69.2	198	60	1	12	602	575	772	6.3e-75	290.4	XP_022105286.1 son of sevenless homolog 1-like isoform X1 [Acanthaster planci]	XP_022105286.1 son of sevenless homolog 1-like isoform X1 [Acanthaster planci]
Cluster-18820.0
Cluster-18821.0
Cluster-18822.0
Cluster-18822.1
Cluster-18823.0
Cluster-18824.0
Cluster-18824.1
Cluster-18824.2
Cluster-18825.0	TRINITY_DN85521_c0_g1_i1	PIK47311.1	48.1	312	107	8	2	919	169	431	6.0e-49	205.3	PIK47311.1 Hsf1 protein [Apostichopus japonicus]	PIK47311.1 Hsf1 protein [Apostichopus japonicus]
Cluster-18825.1	TRINITY_DN85521_c0_g2_i1	AMQ34009.1	68.7	179	56	0	537	1	1	179	5.9e-65	257.3	AMQ34009.1 heat shock factor 1 [Apostichopus japonicus]	AMQ34009.1 heat shock factor 1 [Apostichopus japonicus]
Cluster-18826.0
Cluster-18826.1
Cluster-18827.0
Cluster-18827.1
Cluster-18828.0
Cluster-18829.0
Cluster-18830.0	TRINITY_DN149887_c0_g1_i1	PIK62850.1	84.4	160	25	0	3	482	1103	1262	5.2e-72	280.4	PIK62850.1 putative twitchin [Apostichopus japonicus]	PIK62850.1 putative twitchin [Apostichopus japonicus]
Cluster-18831.0
Cluster-18832.0
Cluster-18833.0
Cluster-18833.1
Cluster-18834.0	TRINITY_DN43567_c0_g1_i1	PIK60359.1	50.3	338	139	3	1720	716	628	939	5.4e-87	332.0	PIK60359.1 hypothetical protein BSL78_02729 [Apostichopus japonicus]	PIK60359.1 hypothetical protein BSL78_02729 [Apostichopus japonicus]
Cluster-18835.0
Cluster-18836.0	TRINITY_DN126512_c0_g1_i1	AOR82886.1	33.8	361	206	12	254	1267	15	365	4.0e-37	166.0	AOR82886.1 caspase-8 [Apostichopus japonicus]	AOR82886.1 caspase-8 [Apostichopus japonicus]
Cluster-18837.0
Cluster-18838.0
Cluster-18839.0
Cluster-18840.0
Cluster-18841.0
Cluster-18842.0
Cluster-18843.0
Cluster-18844.0
Cluster-18845.0
Cluster-18846.0
Cluster-18847.0
Cluster-18848.0
Cluster-18849.0
Cluster-18850.0
Cluster-18851.0
Cluster-18852.0
Cluster-18852.1
Cluster-18853.0
Cluster-18854.0
Cluster-18855.0
Cluster-18856.0
Cluster-18857.0
Cluster-18858.0
Cluster-18859.0
Cluster-18860.0
Cluster-18861.0
Cluster-18862.0
Cluster-18863.0
Cluster-18864.0
Cluster-18865.0
Cluster-18866.0
Cluster-18866.0
Cluster-18867.0
Cluster-18868.0
Cluster-18869.0
Cluster-18870.0
Cluster-18871.0
Cluster-18872.0
Cluster-18873.0
Cluster-18874.0
Cluster-18875.0	TRINITY_DN110040_c0_g2_i1	PIK48495.1	29.8	178	120	3	630	106	20	195	1.2e-07	67.0	PIK48495.1 hypothetical protein BSL78_14644 [Apostichopus japonicus]	PIK48495.1 hypothetical protein BSL78_14644 [Apostichopus japonicus]
Cluster-18876.0
Cluster-18877.0
Cluster-18878.0
Cluster-18879.0
Cluster-18880.0	TRINITY_DN185843_c0_g1_i1	XP_006821552.1	55.6	72	29	1	217	2	6	74	4.4e-14	87.4	XP_006821552.1 PREDICTED: integrator complex subunit 2-like, partial [Saccoglossus kowalevskii]	XP_006821552.1 PREDICTED: integrator complex subunit 2-like, partial [Saccoglossus kowalevskii]
Cluster-18881.0
Cluster-18882.0
Cluster-18883.0
Cluster-18884.0
Cluster-18885.0	TRINITY_DN33990_c0_g1_i2	PIK48264.1	53.6	125	57	1	90	464	7	130	7.1e-26	127.1	PIK48264.1 hypothetical protein BSL78_14867, partial [Apostichopus japonicus]	PIK48264.1 hypothetical protein BSL78_14867, partial [Apostichopus japonicus]
Cluster-18886.0
Cluster-18887.0
Cluster-18888.0
Cluster-18889.0
Cluster-18890.0
Cluster-18891.0	TRINITY_DN43447_c0_g1_i2	PIK50630.1	75.4	114	28	0	345	4	77	190	1.5e-44	188.7	PIK50630.1 putative dehydrogenase/reductase SDR family member 11 [Apostichopus japonicus]	PIK50630.1 putative dehydrogenase/reductase SDR family member 11 [Apostichopus japonicus]
Cluster-18892.0
Cluster-18893.0
Cluster-18894.0	TRINITY_DN90619_c1_g1_i1	PIK58159.1	45.5	88	45	2	273	13	30	115	2.7e-07	65.5	PIK58159.1 putative ferric-chelate reductase 1 isoform X2 [Apostichopus japonicus]	PIK58159.1 putative ferric-chelate reductase 1 isoform X2 [Apostichopus japonicus]
Cluster-18895.0
Cluster-18896.0	TRINITY_DN84566_c0_g1_i1	PIK54195.1	67.1	79	25	1	275	39	178	255	4.7e-20	107.1	PIK54195.1 putative membrane-associated guanylate kinase, WW and PDZ domain-containing protein 2-like [Apostichopus japonicus]	PIK54195.1 putative membrane-associated guanylate kinase, WW and PDZ domain-containing protein 2-like [Apostichopus japonicus]
Cluster-18897.0
Cluster-18898.0
Cluster-18899.0
Cluster-18900.0
Cluster-18901.0
Cluster-18902.0
Cluster-18903.0
Cluster-18904.0
Cluster-18905.0	TRINITY_DN121459_c0_g1_i3	PIK62159.1	51.3	76	37	0	3380	3153	36	111	5.0e-10	77.4	PIK62159.1 hypothetical protein BSL78_00881 [Apostichopus japonicus]	PIK62159.1 hypothetical protein BSL78_00881 [Apostichopus japonicus]
Cluster-18905.0	TRINITY_DN121459_c0_g1_i2	PIK62159.1	53.0	317	131	3	1084	158	36	342	1.6e-83	320.1	PIK62159.1 hypothetical protein BSL78_00881 [Apostichopus japonicus]	PIK62159.1 hypothetical protein BSL78_00881 [Apostichopus japonicus]
Cluster-18906.0
Cluster-18907.0
Cluster-18908.0
Cluster-18909.0
Cluster-18910.0
Cluster-18911.0
Cluster-18912.0
Cluster-18912.1
Cluster-18913.0
Cluster-18914.0	TRINITY_DN303366_c0_g1_i1	PIK49981.1	64.9	114	32	2	114	431	2	115	2.9e-29	138.3	PIK49981.1 hypothetical protein BSL78_13133 [Apostichopus japonicus]	PIK49981.1 hypothetical protein BSL78_13133 [Apostichopus japonicus]
Cluster-18915.0
Cluster-18915.1
Cluster-18916.0
Cluster-18917.0
Cluster-18918.0
Cluster-18918.1
Cluster-18919.0	TRINITY_DN58445_c0_g1_i1	PIK62960.1	55.3	161	53	5	8	436	419	578	1.3e-26	129.4	PIK62960.1 hypothetical protein BSL78_00087 [Apostichopus japonicus]	PIK62960.1 hypothetical protein BSL78_00087 [Apostichopus japonicus]
Cluster-18920.0	TRINITY_DN19253_c1_g1_i1	PIK41959.1	46.1	76	41	0	401	628	133	208	2.9e-09	73.6	PIK41959.1 hypothetical protein BSL78_21194 [Apostichopus japonicus]	PIK41959.1 hypothetical protein BSL78_21194 [Apostichopus japonicus]
Cluster-18921.0
Cluster-18922.0
Cluster-18922.1
Cluster-18922.2
Cluster-18922.3	TRINITY_DN19750_c0_g2_i1	PIK55980.1	74.3	113	28	1	1400	1062	170	281	1.2e-34	157.9	PIK55980.1 putative mitochondrial fission regulator 2-like [Apostichopus japonicus]	PIK55980.1 putative mitochondrial fission regulator 2-like [Apostichopus japonicus]
Cluster-18922.4
Cluster-18923.0
Cluster-18923.1
Cluster-18924.0
Cluster-18925.0	TRINITY_DN89369_c0_g1_i1	PIK56520.1	56.4	94	40	1	291	13	3	96	1.7e-20	109.4	PIK56520.1 putative zonadhesin [Apostichopus japonicus]	PIK56520.1 putative zonadhesin [Apostichopus japonicus]
Cluster-18926.0
Cluster-18926.1
Cluster-18927.0
Cluster-18928.0
Cluster-18929.0
Cluster-18930.0
Cluster-18931.0
Cluster-18932.0
Cluster-18933.0
Cluster-18934.0
Cluster-18935.0
Cluster-18936.0
Cluster-18937.0
Cluster-18938.0
Cluster-18938.1
Cluster-18938.2
Cluster-18939.0
Cluster-18940.0
Cluster-18941.0
Cluster-18942.0
Cluster-18943.0
Cluster-18944.0	TRINITY_DN206053_c0_g1_i1	PIK51242.1	54.9	153	66	2	507	49	31	180	1.7e-34	156.0	PIK51242.1 putative D(2)-like dopamine receptor [Apostichopus japonicus]	PIK51242.1 putative D(2)-like dopamine receptor [Apostichopus japonicus]
Cluster-18945.0
Cluster-18946.0	TRINITY_DN228201_c0_g1_i1	PIK54444.1	52.8	159	74	1	670	197	30	188	7.6e-33	151.4	PIK54444.1 putative dual specificity protein kinase TTK isoform X2 [Apostichopus japonicus]	PIK54444.1 putative dual specificity protein kinase TTK isoform X2 [Apostichopus japonicus]
Cluster-18947.0
Cluster-18948.0
Cluster-18949.0	TRINITY_DN102621_c0_g1_i1	PIK58462.1	45.6	68	36	1	211	8	282	348	4.1e-08	67.0	PIK58462.1 hypothetical protein BSL78_04595 [Apostichopus japonicus]	PIK58462.1 hypothetical protein BSL78_04595 [Apostichopus japonicus]
Cluster-18950.0
Cluster-18951.0
Cluster-18952.0
Cluster-18952.1
Cluster-18953.0
Cluster-18954.0
Cluster-18955.0
Cluster-18956.0
Cluster-18957.0	TRINITY_DN134117_c0_g1_i1	PIK49328.1	93.7	95	6	0	2	286	80	174	3.3e-49	204.9	PIK49328.1 putative diacylglycerol kinase theta [Apostichopus japonicus]	PIK49328.1 putative diacylglycerol kinase theta [Apostichopus japonicus]
Cluster-18958.0
Cluster-18959.0
Cluster-18960.0	TRINITY_DN96519_c0_g1_i1	PIK60879.1	67.7	260	84	0	7	786	30	289	9.3e-103	383.3	PIK60879.1 Retrovirus-related Pol polyprotein from transposon [Apostichopus japonicus]	PIK60879.1 Retrovirus-related Pol polyprotein from transposon [Apostichopus japonicus]
Cluster-18961.0	TRINITY_DN73871_c0_g4_i1	PIK55555.1	43.8	144	69	3	1	399	44	186	3.4e-19	104.8	PIK55555.1 putative ralBP1-associated Eps domain-containing protein 1 isoform X7, partial [Apostichopus japonicus]	PIK55555.1 putative ralBP1-associated Eps domain-containing protein 1 isoform X7, partial [Apostichopus japonicus]
Cluster-18962.0
Cluster-18963.0
Cluster-18964.0	TRINITY_DN105709_c0_g1_i1	PIK55902.1	85.5	207	28	1	47	667	21	225	2.1e-100	375.6	PIK55902.1 hypothetical protein BSL78_07172 [Apostichopus japonicus]	PIK55902.1 hypothetical protein BSL78_07172 [Apostichopus japonicus]
Cluster-18965.0	TRINITY_DN210221_c0_g2_i1	PIK53238.1	78.7	174	37	0	524	3	158	331	8.2e-71	276.6	PIK53238.1 putative sodium-coupled neutral amino acid transporter 11 isoform X4 [Apostichopus japonicus]	PIK53238.1 putative sodium-coupled neutral amino acid transporter 11 isoform X4 [Apostichopus japonicus]
Cluster-18966.0
Cluster-18967.0
Cluster-18968.0
Cluster-18969.0
Cluster-18970.0
Cluster-18971.0
Cluster-18971.1
Cluster-18971.2
Cluster-18971.3
Cluster-18972.0	TRINITY_DN69706_c0_g1_i1	XP_030206213.1	55.8	104	43	1	1	303	1889	1992	2.7e-26	127.9	XP_030206213.1 uncharacterized protein LOC115539278 [Gadus morhua]	XP_030206213.1 uncharacterized protein LOC115539278 [Gadus morhua]
Cluster-18973.0
Cluster-18974.0
Cluster-18975.0
Cluster-18976.0
Cluster-18976.1
Cluster-18977.0
Cluster-18978.0	TRINITY_DN2631_c11_g2_i1	PIK34202.1	39.6	270	147	5	5	793	28	288	1.5e-42	183.3	PIK34202.1 hypothetical protein BSL78_28975 [Apostichopus japonicus]	PIK34202.1 hypothetical protein BSL78_28975 [Apostichopus japonicus]
Cluster-18979.0
Cluster-18979.1
Cluster-18980.0
Cluster-18981.0
Cluster-18981.1
Cluster-18981.1
Cluster-18982.0
Cluster-18983.0
Cluster-18983.1	TRINITY_DN49766_c0_g1_i1	PIK38880.1	62.9	62	21	2	182	3	240	301	6.3e-11	76.6	PIK38880.1 putative trafficking protein particle complex subunit 11-like [Apostichopus japonicus]	PIK38880.1 putative trafficking protein particle complex subunit 11-like [Apostichopus japonicus]
Cluster-18984.0
Cluster-18985.0
Cluster-18986.0
Cluster-18987.0
Cluster-18987.1
Cluster-18988.0
Cluster-18989.0
Cluster-18990.0
Cluster-18991.0	TRINITY_DN141219_c0_g1_i1	PIK47481.1	80.0	105	21	0	3	317	523	627	1.2e-43	185.7	PIK47481.1 putative reelin [Apostichopus japonicus]	PIK47481.1 putative reelin [Apostichopus japonicus]
Cluster-18992.0	TRINITY_DN293403_c0_g1_i1	PIK47668.1	82.2	197	35	0	129	719	19	215	1.2e-80	309.7	PIK47668.1 UDP-N-acetylglucosamine transporter [Apostichopus japonicus]	PIK47668.1 UDP-N-acetylglucosamine transporter [Apostichopus japonicus]
Cluster-18993.0
Cluster-18994.0
Cluster-18995.0
Cluster-18996.0
Cluster-18997.0	TRINITY_DN181023_c0_g1_i1	XP_022088441.1	48.5	101	52	0	304	606	994	1094	6.9e-21	110.9	XP_022088441.1 DNA annealing helicase and endonuclease ZRANB3-like isoform X2 [Acanthaster planci]	XP_022088441.1 DNA annealing helicase and endonuclease ZRANB3-like isoform X2 [Acanthaster planci]
Cluster-18998.0
Cluster-18999.0
Cluster-19000.0
Cluster-19001.0
Cluster-19002.0
Cluster-19003.0
Cluster-19004.0
Cluster-19005.0
Cluster-19006.0
Cluster-19007.0
Cluster-19008.0	TRINITY_DN83087_c0_g2_i1	PIK61943.1	50.6	160	68	3	475	11	154	307	2.6e-31	145.2	PIK61943.1 putative nose resistant to fluoxetine protein 6 [Apostichopus japonicus]	PIK61943.1 putative nose resistant to fluoxetine protein 6 [Apostichopus japonicus]
Cluster-19009.0
Cluster-19010.0
Cluster-19011.0	TRINITY_DN74970_c0_g1_i1	PIK52080.1	33.4	419	226	18	163	1389	4	379	3.6e-36	163.3	PIK52080.1 putative mucin-17 isoform X2 [Apostichopus japonicus]	PIK52080.1 putative mucin-17 isoform X2 [Apostichopus japonicus]
Cluster-19012.0
Cluster-19013.0
Cluster-19014.0
Cluster-19015.0
Cluster-19016.0
Cluster-19017.0
Cluster-19018.0	TRINITY_DN50669_c0_g1_i1	PIK62643.1	63.1	179	65	1	1249	713	126	303	2.0e-59	240.0	PIK62643.1 putative mitochondrial basic amino acids transporter isoform X1 [Apostichopus japonicus]	PIK62643.1 putative mitochondrial basic amino acids transporter isoform X1 [Apostichopus japonicus]
Cluster-19019.0
Cluster-19020.0
Cluster-19021.0
Cluster-19022.0
Cluster-19023.0
Cluster-19024.0
Cluster-19025.0
Cluster-19026.0	TRINITY_DN121419_c0_g1_i1	PIK62885.1	76.3	278	66	0	2	835	1	278	3.9e-115	424.5	PIK62885.1 putative solute carrier family 28 member 3, partial [Apostichopus japonicus]	PIK62885.1 putative solute carrier family 28 member 3, partial [Apostichopus japonicus]
Cluster-19027.0
Cluster-19028.0
Cluster-19029.0
Cluster-19030.0
Cluster-19031.0	TRINITY_DN211090_c0_g1_i1	PIK46972.1	45.1	102	55	1	362	57	155	255	9.8e-12	80.1	PIK46972.1 hypothetical protein BSL78_16166 [Apostichopus japonicus]	PIK46972.1 hypothetical protein BSL78_16166 [Apostichopus japonicus]
Cluster-19031.1
Cluster-19032.0
Cluster-19032.1
Cluster-19033.0	TRINITY_DN56260_c0_g1_i2	PIK47435.1	52.0	223	105	1	1	669	284	504	1.2e-58	237.7	PIK47435.1 putative small RNA degrading nuclease 5 isoform X2 [Apostichopus japonicus]	PIK47435.1 putative small RNA degrading nuclease 5 isoform X2 [Apostichopus japonicus]
Cluster-19033.1	TRINITY_DN56260_c0_g3_i1	PIK47435.1	48.8	164	70	3	31	522	135	284	2.6e-32	148.7	PIK47435.1 putative small RNA degrading nuclease 5 isoform X2 [Apostichopus japonicus]	PIK47435.1 putative small RNA degrading nuclease 5 isoform X2 [Apostichopus japonicus]
Cluster-19034.0
Cluster-19035.0
Cluster-19036.0	TRINITY_DN43774_c0_g1_i1	PIK43377.1	86.4	81	11	0	243	1	1	81	2.8e-33	151.0	PIK43377.1 putative fatty acyl-CoA reductase 1-like [Apostichopus japonicus]	PIK43377.1 putative fatty acyl-CoA reductase 1-like [Apostichopus japonicus]
Cluster-19037.0	TRINITY_DN26430_c0_g1_i1	PIK43813.1	46.7	197	96	8	155	745	81	268	3.8e-37	165.2	PIK43813.1 thrombospondin [Apostichopus japonicus]	PIK43813.1 thrombospondin [Apostichopus japonicus]
Cluster-19038.0
Cluster-19039.0
Cluster-19040.0
Cluster-19041.0
Cluster-19042.0	TRINITY_DN89801_c0_g2_i3	PIK48869.1	64.7	68	24	0	308	105	145	212	4.4e-17	98.2	PIK48869.1 hypothetical protein BSL78_14271 [Apostichopus japonicus]	PIK48869.1 hypothetical protein BSL78_14271 [Apostichopus japonicus]
Cluster-19042.1	TRINITY_DN89801_c0_g2_i6	PIK38798.1	59.9	392	109	3	1682	513	1	346	1.3e-122	450.3	PIK38798.1 hypothetical protein BSL78_24353 [Apostichopus japonicus]	PIK38798.1 hypothetical protein BSL78_24353 [Apostichopus japonicus]
Cluster-19043.0
Cluster-19044.0
Cluster-19045.0
Cluster-19046.0
Cluster-19047.0
Cluster-19048.0
Cluster-19049.0
Cluster-19050.0
Cluster-19051.0
Cluster-19052.0
Cluster-19053.0
Cluster-19054.0
Cluster-19054.1
Cluster-19054.2
Cluster-19055.0
Cluster-19055.1
Cluster-19055.2	TRINITY_DN50850_c0_g1_i2	KAE8746814.1	43.1	457	246	6	2162	822	9	461	2.2e-101	380.2	KAE8746814.1 hypothetical protein FOCC_FOCC006449 [Frankliniella occidentalis]	KAE8746814.1 hypothetical protein FOCC_FOCC006449 [Frankliniella occidentalis]
Cluster-19056.0
Cluster-19056.1
Cluster-19056.2
Cluster-19057.0	TRINITY_DN90937_c0_g1_i1	XP_023423202.1	50.7	221	109	0	844	182	233	453	9.6e-56	227.3	XP_023423202.1 solute carrier family 23 member 1-like [Cavia porcellus]	XP_023423202.1 solute carrier family 23 member 1-like [Cavia porcellus]
Cluster-19058.0	TRINITY_DN104961_c0_g1_i1	PIK43110.1	45.9	318	162	3	1425	484	1	312	7.5e-67	265.0	PIK43110.1 putative adenosine receptor A3-like [Apostichopus japonicus]	PIK43110.1 putative adenosine receptor A3-like [Apostichopus japonicus]
Cluster-19059.0
Cluster-19059.1
Cluster-19060.0
Cluster-19061.0
Cluster-19062.0
Cluster-19063.0
Cluster-19064.0
Cluster-19065.0
Cluster-19065.1	TRINITY_DN7952_c0_g1_i4	PIK42518.1	39.0	272	160	3	3	812	36	303	2.5e-47	201.4	PIK42518.1 hypothetical protein BSL78_20620 [Apostichopus japonicus]	PIK42518.1 hypothetical protein BSL78_20620 [Apostichopus japonicus]
Cluster-19065.2	TRINITY_DN7952_c0_g1_i1	PIK42518.1	38.3	248	147	3	58	795	60	303	6.1e-43	185.7	PIK42518.1 hypothetical protein BSL78_20620 [Apostichopus japonicus]	PIK42518.1 hypothetical protein BSL78_20620 [Apostichopus japonicus]
Cluster-19066.0
Cluster-19067.0
Cluster-19068.0
Cluster-19069.0
Cluster-19069.1	TRINITY_DN28164_c0_g2_i3	PIK44985.1	69.2	312	96	0	702	1637	104	415	1.3e-130	477.2	PIK44985.1 hypothetical protein BSL78_18169 [Apostichopus japonicus]	PIK44985.1 hypothetical protein BSL78_18169 [Apostichopus japonicus]
Cluster-19070.0
Cluster-19071.0
Cluster-19072.0
Cluster-19072.1
Cluster-19073.0
Cluster-19074.0
Cluster-19075.0
Cluster-19075.1	TRINITY_DN26012_c0_g1_i5	XP_030835526.1	47.9	313	158	3	2315	1392	678	990	3.5e-75	293.5	XP_030835526.1 uncharacterized protein LOC115921699 [Strongylocentrotus purpuratus]	XP_030835526.1 uncharacterized protein LOC115921699 [Strongylocentrotus purpuratus]
Cluster-19075.2
Cluster-19075.3
Cluster-19075.4
Cluster-19076.0	TRINITY_DN85249_c0_g1_i1	PIK33424.1	35.8	120	77	0	646	287	181	300	9.0e-11	77.4	PIK33424.1 putative solute carrier family 35 member G1-like [Apostichopus japonicus]	PIK33424.1 putative solute carrier family 35 member G1-like [Apostichopus japonicus]
Cluster-19077.0
Cluster-19078.0
Cluster-19079.0
Cluster-19080.0
Cluster-19081.0
Cluster-19082.0
Cluster-19083.0
Cluster-19083.1
Cluster-19084.0
Cluster-19085.0
Cluster-19085.0
Cluster-19086.0
Cluster-19087.0
Cluster-19088.0
Cluster-19089.0
Cluster-19090.0
Cluster-19091.0
Cluster-19092.0
Cluster-19093.0
Cluster-19094.0
Cluster-19095.0
Cluster-19096.0	TRINITY_DN71199_c0_g1_i1	XP_002604722.1	78.2	174	36	1	2	517	290	463	3.2e-71	278.1	XP_002604722.1 hypothetical protein BRAFLDRAFT_122567 [Branchiostoma floridae]	XP_002604722.1 hypothetical protein BRAFLDRAFT_122567 [Branchiostoma floridae]<>EEN60732.1 hypothetical protein BRAFLDRAFT_122567 [Branchiostoma floridae]
Cluster-19097.0
Cluster-19098.0
Cluster-19099.0
Cluster-19100.0	TRINITY_DN63793_c0_g1_i1	XP_030853506.1	77.1	144	33	0	434	3	242	385	1.1e-57	232.6	XP_030853506.1 GTPase-activating Rap/Ran-GAP domain-like protein 3 [Strongylocentrotus purpuratus]	XP_030853506.1 GTPase-activating Rap/Ran-GAP domain-like protein 3 [Strongylocentrotus purpuratus]
Cluster-19101.0
Cluster-19102.0
Cluster-19103.0
Cluster-19104.0
Cluster-19105.0
Cluster-19106.0
Cluster-19106.1
Cluster-19107.0
Cluster-19108.0
Cluster-19109.0
Cluster-19109.1
Cluster-19110.0
Cluster-19111.0
Cluster-19112.0
Cluster-19113.0
Cluster-19114.0
Cluster-19115.0
Cluster-19116.0
Cluster-19117.0
Cluster-19117.1
Cluster-19118.0
Cluster-19119.0
Cluster-19120.0
Cluster-19121.0
Cluster-19122.0	TRINITY_DN174374_c0_g1_i1	PIK36065.1	55.8	52	23	0	156	1	30	81	2.0e-06	62.8	PIK36065.1 hypothetical protein BSL78_27102 [Apostichopus japonicus]	PIK36065.1 hypothetical protein BSL78_27102 [Apostichopus japonicus]
Cluster-19123.0
Cluster-19124.0	TRINITY_DN84607_c0_g1_i1	PIK37953.1	58.1	129	54	0	500	114	286	414	7.1e-32	147.1	PIK37953.1 putative squalene synthase [Apostichopus japonicus]	PIK37953.1 putative squalene synthase [Apostichopus japonicus]
Cluster-19125.0
Cluster-19126.0
Cluster-19126.1
Cluster-19126.2
Cluster-19127.0
Cluster-19128.0
Cluster-19129.0
Cluster-19130.0
Cluster-19131.0
Cluster-19132.0	TRINITY_DN27467_c1_g1_i2	PIK47080.1	36.3	91	56	1	3	269	42	132	4.3e-07	66.2	PIK47080.1 hypothetical protein BSL78_16050 [Apostichopus japonicus]	PIK47080.1 hypothetical protein BSL78_16050 [Apostichopus japonicus]
Cluster-19132.1
Cluster-19133.0
Cluster-19134.0
Cluster-19135.0
Cluster-19135.1
Cluster-19136.0
Cluster-19136.1
Cluster-19136.1
Cluster-19137.0
Cluster-19137.1
Cluster-19138.0
Cluster-19139.0
Cluster-19140.0
Cluster-19141.0
Cluster-19142.0
Cluster-19143.0	TRINITY_DN207788_c0_g1_i1	XP_022100613.1	75.5	102	23	1	301	606	304	403	3.9e-32	148.3	XP_022100613.1 forkhead box protein J3-like isoform X1 [Acanthaster planci]	XP_022100613.1 forkhead box protein J3-like isoform X1 [Acanthaster planci]
Cluster-19144.0
Cluster-19145.0
Cluster-19146.0
Cluster-19147.0
Cluster-19148.0
Cluster-19148.1
Cluster-19149.0
Cluster-19150.0	TRINITY_DN180666_c0_g1_i1	PIK55783.1	92.7	150	11	0	451	2	200	349	8.0e-83	316.2	PIK55783.1 putative exostosin-like 3 [Apostichopus japonicus]	PIK55783.1 putative exostosin-like 3 [Apostichopus japonicus]
Cluster-19151.0
Cluster-19152.0
Cluster-19153.0
Cluster-19154.0
Cluster-19155.0
Cluster-19156.0
Cluster-19157.0	TRINITY_DN258916_c0_g1_i1	PIK48319.1	77.6	156	35	0	468	1	220	375	3.1e-61	244.6	PIK48319.1 putative importin-11, partial [Apostichopus japonicus]	PIK48319.1 putative importin-11, partial [Apostichopus japonicus]
Cluster-19158.0
Cluster-19159.0
Cluster-19160.0
Cluster-19161.0
Cluster-19162.0
Cluster-19163.0
Cluster-19164.0
Cluster-19165.0	TRINITY_DN62765_c0_g1_i1	PIK47299.1	46.9	162	82	3	786	313	954	1115	2.6e-31	146.0	PIK47299.1 hypothetical protein BSL78_15827 [Apostichopus japonicus]	PIK47299.1 hypothetical protein BSL78_15827 [Apostichopus japonicus]
Cluster-19166.0
Cluster-19167.0
Cluster-19168.0
Cluster-19169.0
Cluster-19170.0
Cluster-19171.0
Cluster-19172.0
Cluster-19173.0
Cluster-19174.0
Cluster-19175.0
Cluster-19176.0
Cluster-19177.0	TRINITY_DN6306_c4_g1_i2	PIK48488.1	46.7	242	125	3	1077	358	1	240	6.3e-54	221.9	PIK48488.1 hypothetical protein BSL78_14637 [Apostichopus japonicus]	PIK48488.1 hypothetical protein BSL78_14637 [Apostichopus japonicus]
Cluster-19177.0	TRINITY_DN6306_c4_g1_i1	PIK48488.1	46.7	242	125	3	1041	322	1	240	6.1e-54	221.9	PIK48488.1 hypothetical protein BSL78_14637 [Apostichopus japonicus]	PIK48488.1 hypothetical protein BSL78_14637 [Apostichopus japonicus]
Cluster-19177.1
Cluster-19177.2	TRINITY_DN240425_c0_g1_i1	PIK54617.1	38.0	108	67	0	7	330	7	114	1.6e-11	79.0	PIK54617.1 hypothetical protein BSL78_08470 [Apostichopus japonicus]	PIK54617.1 hypothetical protein BSL78_08470 [Apostichopus japonicus]
Cluster-19178.0
Cluster-19179.0
Cluster-19180.0	TRINITY_DN192936_c0_g2_i1	PIK58328.1	80.5	149	28	1	1	444	229	377	2.4e-55	224.9	PIK58328.1 putative calmodulin-binding transcription activator 1 [Apostichopus japonicus]	PIK58328.1 putative calmodulin-binding transcription activator 1 [Apostichopus japonicus]
Cluster-19181.0
Cluster-19182.0
Cluster-19183.0
Cluster-19184.0
Cluster-19185.0
Cluster-19186.0
Cluster-19186.1
Cluster-19187.0
Cluster-19188.0
Cluster-19189.0
Cluster-19190.0
Cluster-19191.0
Cluster-19192.0
Cluster-19193.0
Cluster-19194.0	TRINITY_DN121231_c0_g3_i1	PIK33200.1	75.9	58	11	1	305	132	484	538	9.2e-14	86.3	PIK33200.1 putative pogo transposable element with ZNF domain isoform X4 [Apostichopus japonicus]	PIK33200.1 putative pogo transposable element with ZNF domain isoform X4 [Apostichopus japonicus]
Cluster-19195.0
Cluster-19195.1
Cluster-19196.0
Cluster-19197.0	TRINITY_DN244371_c0_g1_i1	PIK41762.1	63.3	150	55	0	1	450	356	505	4.3e-52	214.2	PIK41762.1 hypothetical protein BSL78_21403 [Apostichopus japonicus]	PIK41762.1 hypothetical protein BSL78_21403 [Apostichopus japonicus]
Cluster-19198.0
Cluster-19199.0
Cluster-19200.0	TRINITY_DN98800_c0_g1_i2	PIK53386.1	46.0	100	54	0	447	148	44	143	8.7e-13	83.6	PIK53386.1 putative laminin subunit beta-1 isoform X2 [Apostichopus japonicus]	PIK53386.1 putative laminin subunit beta-1 isoform X2 [Apostichopus japonicus]
Cluster-19200.0	TRINITY_DN98800_c0_g1_i1	PIK53386.1	50.0	144	72	0	433	2	44	187	5.4e-28	134.0	PIK53386.1 putative laminin subunit beta-1 isoform X2 [Apostichopus japonicus]	PIK53386.1 putative laminin subunit beta-1 isoform X2 [Apostichopus japonicus]
Cluster-19201.0
Cluster-19202.0
Cluster-19203.0
Cluster-19204.0
Cluster-19205.0
Cluster-19206.0
Cluster-19207.0
Cluster-19208.0
Cluster-19209.0
Cluster-19210.0
Cluster-19211.0	TRINITY_DN129275_c0_g1_i1	PIK54821.1	89.4	160	17	0	8	487	12	171	5.6e-82	313.5	PIK54821.1 putative lipoxygenase-likey domain-containing protein 1-like [Apostichopus japonicus]	PIK54821.1 putative lipoxygenase-likey domain-containing protein 1-like [Apostichopus japonicus]
Cluster-19212.0
Cluster-19213.0
Cluster-19214.0
Cluster-19215.0
Cluster-19216.0
Cluster-19217.0
Cluster-19218.0
Cluster-19219.0
Cluster-19220.0
Cluster-19221.0
Cluster-19222.0
Cluster-19223.0
Cluster-19224.0
Cluster-19225.0
Cluster-19225.0
Cluster-19226.0
Cluster-19227.0
Cluster-19228.0
Cluster-19229.0
Cluster-19230.0
Cluster-19231.0
Cluster-19232.0
Cluster-19233.0
Cluster-19234.0
Cluster-19235.0
Cluster-19236.0
Cluster-19237.0
Cluster-19238.0
Cluster-19239.0
Cluster-19240.0
Cluster-19241.0
Cluster-19242.0
Cluster-19243.0
Cluster-19244.0
Cluster-19245.0
Cluster-19246.0
Cluster-19247.0
Cluster-19248.0
Cluster-19249.0
Cluster-19250.0	TRINITY_DN151417_c0_g1_i1	PIK46090.1	60.9	307	87	3	149	1000	28	324	4.1e-95	358.2	PIK46090.1 putative tRNA (guanine(26)-N(2))-dimethyltransferase isoform X2, partial [Apostichopus japonicus]	PIK46090.1 putative tRNA (guanine(26)-N(2))-dimethyltransferase isoform X2, partial [Apostichopus japonicus]
Cluster-19251.0
Cluster-19252.0
Cluster-19253.0
Cluster-19253.1
Cluster-19254.0
Cluster-19255.0
Cluster-19256.0
Cluster-19257.0
Cluster-19258.0
Cluster-19259.0	TRINITY_DN51053_c0_g1_i1	XP_029210882.1	42.2	90	51	1	26	295	677	765	3.4e-08	67.8	XP_029210882.1 uncharacterized protein LOC114974891 [Acropora millepora]	XP_029210882.1 uncharacterized protein LOC114974891 [Acropora millepora]
Cluster-19260.0
Cluster-19261.0
Cluster-19262.0
Cluster-19263.0	TRINITY_DN89801_c0_g1_i1	PIK55550.1	52.8	125	59	0	377	3	115	239	1.0e-32	149.8	PIK55550.1 putative sia-alpha-2,3-Gal-beta-1,4-GlcNAc-R:alpha 2,8-sialyltransferase [Apostichopus japonicus]	PIK55550.1 putative sia-alpha-2,3-Gal-beta-1,4-GlcNAc-R:alpha 2,8-sialyltransferase [Apostichopus japonicus]
Cluster-19264.0
Cluster-19265.0
Cluster-19266.0
Cluster-19267.0
Cluster-19268.0
Cluster-19269.0
Cluster-19270.0
Cluster-19271.0
Cluster-19272.0
Cluster-19273.0
Cluster-19274.0
Cluster-19275.0
Cluster-19276.0
Cluster-19277.0
Cluster-19277.1
Cluster-19278.0
Cluster-19278.1
Cluster-19279.0
Cluster-19280.0
Cluster-19281.0
Cluster-19281.1
Cluster-19282.0
Cluster-19283.0
Cluster-19284.0
Cluster-19285.0
Cluster-19286.0
Cluster-19287.0
Cluster-19288.0
Cluster-19289.0
Cluster-19289.1
Cluster-19290.0
Cluster-19291.0	TRINITY_DN94980_c0_g1_i1	PIK36219.1	35.2	145	94	0	14	448	76	220	1.1e-15	93.2	PIK36219.1 putative solute carrier family 35 member G1-like [Apostichopus japonicus]	PIK36219.1 putative solute carrier family 35 member G1-like [Apostichopus japonicus]
Cluster-19292.0
Cluster-19293.0
Cluster-19294.0
Cluster-19294.0
Cluster-19295.0
Cluster-19296.0
Cluster-19297.0
Cluster-19298.0
Cluster-19299.0
Cluster-19300.0
Cluster-19301.0
Cluster-19302.0
Cluster-19303.0
Cluster-19304.0
Cluster-19305.0
Cluster-19306.0
Cluster-19307.0
Cluster-19308.0
Cluster-19309.0
Cluster-19310.0	TRINITY_DN275954_c0_g1_i1	XP_022099609.1	72.5	142	39	0	1	426	121	262	8.7e-55	223.0	XP_022099609.1 protein ABHD18-like [Acanthaster planci]	XP_022099609.1 protein ABHD18-like [Acanthaster planci]<>XP_022099610.1 protein ABHD18-like [Acanthaster planci]<>XP_022099611.1 protein ABHD18-like [Acanthaster planci]
Cluster-19311.0
Cluster-19312.0
Cluster-19313.0
Cluster-19314.0
Cluster-19314.1	TRINITY_DN20568_c0_g1_i8	PIK58946.1	45.4	463	220	7	311	1684	46	480	9.3e-99	371.7	PIK58946.1 hypothetical protein BSL78_04113 [Apostichopus japonicus]	PIK58946.1 hypothetical protein BSL78_04113 [Apostichopus japonicus]
Cluster-19315.0
Cluster-19316.0
Cluster-19317.0	TRINITY_DN58183_c0_g1_i1	XP_023660180.1	44.4	90	47	2	272	6	24	111	6.4e-14	86.7	XP_023660180.1 zinc finger BED domain-containing protein 1-like [Paramormyrops kingsleyae]	XP_023660180.1 zinc finger BED domain-containing protein 1-like [Paramormyrops kingsleyae]
Cluster-19318.0
Cluster-19319.0
Cluster-19320.0
Cluster-19321.0
Cluster-19321.1
Cluster-19322.0	TRINITY_DN50632_c0_g2_i1	PIK37644.1	55.1	98	41	1	2	286	219	316	1.1e-21	114.4	PIK37644.1 putative dimethylaniline monooxygenase [Apostichopus japonicus]	PIK37644.1 putative dimethylaniline monooxygenase [Apostichopus japonicus]
Cluster-19323.0	TRINITY_DN109762_c0_g1_i2	XP_030837432.1	58.2	67	28	0	221	21	568	634	7.8e-15	89.4	XP_030837432.1 uncharacterized protein LOC115922548 [Strongylocentrotus purpuratus]	XP_030837432.1 uncharacterized protein LOC115922548 [Strongylocentrotus purpuratus]
Cluster-19323.1	TRINITY_DN256656_c0_g1_i1	XP_022095014.1	51.7	147	70	1	75	515	1028	1173	2.5e-35	158.7	XP_022095014.1 uncharacterized protein LOC110981615 [Acanthaster planci]	XP_022095014.1 uncharacterized protein LOC110981615 [Acanthaster planci]
Cluster-19324.0
Cluster-19325.0
Cluster-19326.0
Cluster-19327.0
Cluster-19328.0
Cluster-19329.0
Cluster-19330.0
Cluster-19331.0	TRINITY_DN175764_c0_g1_i1	PIK41786.1	76.5	358	80	3	1070	3	404	759	9.9e-148	533.1	PIK41786.1 putative multidrug resistance-associated protein 7 [Apostichopus japonicus]	PIK41786.1 putative multidrug resistance-associated protein 7 [Apostichopus japonicus]
Cluster-19332.0
Cluster-19333.0
Cluster-19334.0
Cluster-19335.0
Cluster-19336.0
Cluster-19337.0
Cluster-19338.0
Cluster-19338.1	TRINITY_DN82417_c0_g3_i1	XP_028997391.1	58.0	50	21	0	19	168	109	158	6.0e-08	66.6	XP_028997391.1 uncharacterized protein LOC114849825 [Betta splendens]	XP_028997391.1 uncharacterized protein LOC114849825 [Betta splendens]<>XP_028997393.1 uncharacterized protein LOC114849825 [Betta splendens]<>XP_028997394.1 uncharacterized protein LOC114849825 [Betta splendens]
Cluster-19339.0
Cluster-19340.0
Cluster-19341.0
Cluster-19342.0
Cluster-19343.0
Cluster-19344.0
Cluster-19345.0
Cluster-19346.0
Cluster-19347.0
Cluster-19348.0
Cluster-19349.0
Cluster-19350.0
Cluster-19351.0
Cluster-19352.0
Cluster-19353.0
Cluster-19354.0
Cluster-19355.0	TRINITY_DN178730_c0_g2_i1	PIK51573.1	39.2	74	44	1	225	4	122	194	5.2e-06	60.5	PIK51573.1 hypothetical protein BSL78_11535 [Apostichopus japonicus]	PIK51573.1 hypothetical protein BSL78_11535 [Apostichopus japonicus]
Cluster-19356.0
Cluster-19357.0
Cluster-19358.0
Cluster-19358.1
Cluster-19359.0
Cluster-19359.1	TRINITY_DN1149_c1_g1_i3	PIK57298.1	41.8	194	85	3	40	540	106	298	2.5e-24	123.6	PIK57298.1 hypothetical protein BSL78_05806 [Apostichopus japonicus]	PIK57298.1 hypothetical protein BSL78_05806 [Apostichopus japonicus]
Cluster-19359.1	TRINITY_DN1149_c1_g1_i1	PIK57298.1	47.4	194	100	2	89	667	106	298	7.1e-33	152.1	PIK57298.1 hypothetical protein BSL78_05806 [Apostichopus japonicus]	PIK57298.1 hypothetical protein BSL78_05806 [Apostichopus japonicus]
Cluster-19359.2	TRINITY_DN1149_c1_g1_i2	PIK57298.1	43.8	194	104	4	389	961	2	193	3.9e-24	122.5	PIK57298.1 hypothetical protein BSL78_05806 [Apostichopus japonicus]	PIK57298.1 hypothetical protein BSL78_05806 [Apostichopus japonicus]
Cluster-19359.3
Cluster-19359.4	TRINITY_DN13553_c0_g2_i4	PIK57298.1	57.6	139	53	2	1445	1032	436	569	2.9e-10	77.4	PIK57298.1 hypothetical protein BSL78_05806 [Apostichopus japonicus]	PIK57298.1 hypothetical protein BSL78_05806 [Apostichopus japonicus]
Cluster-19360.0
Cluster-19361.0
Cluster-19362.0
Cluster-19363.0
Cluster-19364.0
Cluster-19365.0
Cluster-19366.0
Cluster-19367.0
Cluster-19368.0
Cluster-19369.0
Cluster-19370.0	TRINITY_DN47068_c0_g2_i1	PIK37234.1	51.8	56	27	0	233	400	222	277	5.7e-08	67.4	PIK37234.1 hypothetical protein BSL78_25926 [Apostichopus japonicus]	PIK37234.1 hypothetical protein BSL78_25926 [Apostichopus japonicus]
Cluster-19371.0
Cluster-19372.0
Cluster-19373.0
Cluster-19374.0
Cluster-19375.0
Cluster-19376.0
Cluster-19377.0
Cluster-19378.0
Cluster-19379.0
Cluster-19380.0
Cluster-19381.0
Cluster-19382.0
Cluster-19383.0
Cluster-19384.0
Cluster-19385.0
Cluster-19386.0
Cluster-19387.0
Cluster-19388.0
Cluster-19389.0
Cluster-19390.0
Cluster-19391.0
Cluster-19392.0
Cluster-19392.1
Cluster-19393.0
Cluster-19394.0
Cluster-19395.0
Cluster-19396.0
Cluster-19397.0
Cluster-19398.0	TRINITY_DN230650_c0_g1_i1	PIK42134.1	58.3	84	35	0	64	315	360	443	1.2e-18	104.0	PIK42134.1 putative neuronal acetylcholine receptor subunit alpha-10 [Apostichopus japonicus]	PIK42134.1 putative neuronal acetylcholine receptor subunit alpha-10 [Apostichopus japonicus]
Cluster-19399.0
Cluster-19400.0
Cluster-19401.0
Cluster-19402.0
Cluster-19403.0
Cluster-19404.0	TRINITY_DN107827_c3_g1_i1	PIK34223.1	65.0	80	28	0	242	3	380	459	3.3e-22	114.0	PIK34223.1 pol-like protein [Apostichopus japonicus]	PIK34223.1 pol-like protein [Apostichopus japonicus]
Cluster-19404.1	TRINITY_DN46151_c0_g1_i1	PIK36905.1	58.6	198	82	0	595	2	461	658	1.9e-63	252.3	PIK36905.1 pol-like protein [Apostichopus japonicus]	PIK36905.1 pol-like protein [Apostichopus japonicus]
Cluster-19405.0
Cluster-19406.0
Cluster-19407.0	TRINITY_DN244093_c0_g1_i1	PIK33533.1	78.4	74	9	3	412	621	1	71	2.7e-20	109.0	PIK33533.1 hypothetical protein BSL78_29653 [Apostichopus japonicus]	PIK33533.1 hypothetical protein BSL78_29653 [Apostichopus japonicus]
Cluster-19408.0
Cluster-19409.0	TRINITY_DN254537_c0_g1_i1	PIK38985.1	75.0	64	15	1	2	190	543	606	1.9e-19	105.9	PIK38985.1 putative single-minded-like 2 isoform X2 [Apostichopus japonicus]	PIK38985.1 putative single-minded-like 2 isoform X2 [Apostichopus japonicus]
Cluster-19410.0
Cluster-19411.0
Cluster-19412.0	TRINITY_DN116245_c0_g1_i1	PIK42725.1	94.3	123	7	0	371	3	244	366	5.3e-62	246.9	PIK42725.1 putative regulator of nonsense transcripts 1 [Apostichopus japonicus]	PIK42725.1 putative regulator of nonsense transcripts 1 [Apostichopus japonicus]
Cluster-19412.1	TRINITY_DN29492_c0_g5_i2	PIK42725.1	94.1	102	6	0	566	261	363	464	2.8e-45	191.8	PIK42725.1 putative regulator of nonsense transcripts 1 [Apostichopus japonicus]	PIK42725.1 putative regulator of nonsense transcripts 1 [Apostichopus japonicus]
Cluster-19413.0
Cluster-19414.0
Cluster-19415.0
Cluster-19415.1
Cluster-19416.0	TRINITY_DN199997_c0_g1_i1	PIK40335.1	35.0	137	77	3	399	4	265	394	8.3e-09	70.5	PIK40335.1 hypothetical protein BSL78_22820 [Apostichopus japonicus]	PIK40335.1 hypothetical protein BSL78_22820 [Apostichopus japonicus]
Cluster-19417.0
Cluster-19418.0	TRINITY_DN33145_c0_g1_i5	PIK47425.1	48.5	239	118	3	1757	1044	4	238	2.2e-52	217.2	PIK47425.1 putative nicolin-1-like [Apostichopus japonicus]	PIK47425.1 putative nicolin-1-like [Apostichopus japonicus]
Cluster-19419.0
Cluster-19420.0
Cluster-19420.1
Cluster-19421.0
Cluster-19422.0
Cluster-19422.1
Cluster-19423.0
Cluster-19424.0
Cluster-19425.0	TRINITY_DN229503_c0_g1_i1	XP_022089840.1	52.2	115	52	2	713	372	410	522	8.4e-26	127.5	XP_022089840.1 arginyl-tRNA--protein transferase 1-like isoform X2 [Acanthaster planci]	XP_022089840.1 arginyl-tRNA--protein transferase 1-like isoform X2 [Acanthaster planci]
Cluster-19426.0
Cluster-19427.0
Cluster-19428.0
Cluster-19429.0	TRINITY_DN68652_c0_g1_i1	PIK51721.1	41.4	280	157	4	1898	1080	1	280	5.0e-52	216.1	PIK51721.1 putative methyltransferase [Apostichopus japonicus]	PIK51721.1 putative methyltransferase [Apostichopus japonicus]
Cluster-19430.0
Cluster-19431.0
Cluster-19432.0
Cluster-19433.0
Cluster-19434.0
Cluster-19435.0
Cluster-19436.0
Cluster-19437.0
Cluster-19438.0
Cluster-19439.0
Cluster-19440.0
Cluster-19441.0	TRINITY_DN105537_c0_g1_i1	PIK61234.1	53.6	56	22	1	57	224	140	191	4.5e-08	68.6	PIK61234.1 putative zeta-sarcoglycan [Apostichopus japonicus]	PIK61234.1 putative zeta-sarcoglycan [Apostichopus japonicus]
Cluster-19442.0
Cluster-19443.0
Cluster-19444.0
Cluster-19445.0
Cluster-19446.0	TRINITY_DN91528_c0_g1_i1	PIK53264.1	61.4	140	54	0	3	422	39	178	4.9e-42	180.6	PIK53264.1 hypothetical protein BSL78_09838 [Apostichopus japonicus]	PIK53264.1 hypothetical protein BSL78_09838 [Apostichopus japonicus]
Cluster-19447.0
Cluster-19448.0
Cluster-19449.0
Cluster-19450.0
Cluster-19451.0
Cluster-19452.0
Cluster-19453.0
Cluster-19454.0
Cluster-19455.0
Cluster-19456.0
Cluster-19457.0
Cluster-19458.0
Cluster-19459.0
Cluster-19460.0
Cluster-19461.0
Cluster-19462.0
Cluster-19463.0	TRINITY_DN146815_c0_g2_i1	PIK36756.1	90.1	141	14	0	2	424	88	228	7.9e-72	279.6	PIK36756.1 putative beta-D-xylosidase 1 [Apostichopus japonicus]	PIK36756.1 putative beta-D-xylosidase 1 [Apostichopus japonicus]
Cluster-19464.0
Cluster-19465.0
Cluster-19466.0
Cluster-19467.0	TRINITY_DN116842_c0_g2_i1	PIK55984.1	43.5	138	75	2	408	1	5	141	5.8e-25	124.0	PIK55984.1 putative steroid 17-alpha-hydroxylase/17,20 lyase [Apostichopus japonicus]	PIK55984.1 putative steroid 17-alpha-hydroxylase/17,20 lyase [Apostichopus japonicus]
Cluster-19468.0
Cluster-19469.0
Cluster-19470.0
Cluster-19471.0
Cluster-19472.0
Cluster-19473.0	TRINITY_DN50964_c0_g1_i1	XP_030830585.1	68.1	69	22	0	213	7	25	93	1.2e-16	95.9	XP_030830585.1 dnaJ homolog subfamily C member 7 [Strongylocentrotus purpuratus]	XP_030830585.1 dnaJ homolog subfamily C member 7 [Strongylocentrotus purpuratus]
Cluster-19473.1	TRINITY_DN50964_c0_g2_i1	PIK43162.1	76.8	375	71	1	110	1234	90	448	2.8e-156	562.4	PIK43162.1 putative dnaJ-like subfamily C member 7 [Apostichopus japonicus]	PIK43162.1 putative dnaJ-like subfamily C member 7 [Apostichopus japonicus]
Cluster-19474.0
Cluster-19475.0
Cluster-19476.0
Cluster-19477.0
Cluster-19477.1
Cluster-19478.0
Cluster-19479.0
Cluster-19480.0
Cluster-19481.0
Cluster-19482.0
Cluster-19483.0
Cluster-19484.0
Cluster-19485.0
Cluster-19485.0
Cluster-19486.0
Cluster-19487.0
Cluster-19488.0
Cluster-19489.0	TRINITY_DN238410_c0_g1_i1	PIK38542.1	77.4	349	58	5	991	2	50	396	1.2e-142	516.2	PIK38542.1 Dicer [Apostichopus japonicus]	PIK38542.1 Dicer [Apostichopus japonicus]
Cluster-19490.0
Cluster-19491.0
Cluster-19492.0
Cluster-19493.0
Cluster-19494.0
Cluster-19495.0	TRINITY_DN87484_c0_g1_i1	PIK59916.1	32.6	224	107	8	310	888	83	293	4.2e-10	75.9	PIK59916.1 hypothetical protein BSL78_03136, partial [Apostichopus japonicus]	PIK59916.1 hypothetical protein BSL78_03136, partial [Apostichopus japonicus]
Cluster-19496.0
Cluster-19497.0	TRINITY_DN69122_c0_g1_i1	PIK58024.1	82.6	109	18	1	560	234	286	393	2.6e-43	185.3	PIK58024.1 putative transmembrane protein [Apostichopus japonicus]	PIK58024.1 putative transmembrane protein [Apostichopus japonicus]
Cluster-19498.0
Cluster-19498.1
Cluster-19499.0
Cluster-19500.0
Cluster-19501.0	TRINITY_DN106927_c0_g1_i1	PIK46682.1	52.6	133	61	2	4	396	686	818	4.5e-37	164.1	PIK46682.1 putative IgGFc-binding protein [Apostichopus japonicus]	PIK46682.1 putative IgGFc-binding protein [Apostichopus japonicus]
Cluster-19502.0
Cluster-19503.0
Cluster-19504.0
Cluster-19505.0	TRINITY_DN129347_c0_g2_i1	PIK53808.1	63.5	63	22	1	587	399	172	233	6.4e-16	94.4	PIK53808.1 hypothetical protein BSL78_09302 [Apostichopus japonicus]	PIK53808.1 hypothetical protein BSL78_09302 [Apostichopus japonicus]
Cluster-19506.0
Cluster-19507.0
Cluster-19508.0
Cluster-19509.0
Cluster-19509.1
Cluster-19510.0
Cluster-19511.0
Cluster-19512.0
Cluster-19513.0
Cluster-19514.0
Cluster-19515.0
Cluster-19516.0
Cluster-19517.0
Cluster-19518.0
Cluster-19519.0	TRINITY_DN24929_c0_g1_i2	PIK60826.1	39.4	594	306	13	137	1834	6	573	7.4e-100	375.6	PIK60826.1 hypothetical protein BSL78_02226 [Apostichopus japonicus]	PIK60826.1 hypothetical protein BSL78_02226 [Apostichopus japonicus]
Cluster-19520.0
Cluster-19521.0
Cluster-19522.0
Cluster-19523.0	TRINITY_DN171418_c0_g1_i1	PIK59914.1	70.7	75	22	0	228	4	138	212	2.1e-23	117.9	PIK59914.1 hypothetical protein BSL78_03210 [Apostichopus japonicus]	PIK59914.1 hypothetical protein BSL78_03210 [Apostichopus japonicus]
Cluster-19524.0
Cluster-19524.1
Cluster-19525.0
Cluster-19526.0
Cluster-19527.0	TRINITY_DN33066_c0_g4_i1	PIK44540.1	76.1	205	49	0	1	615	138	342	7.6e-84	320.1	PIK44540.1 hypothetical protein BSL78_18604 [Apostichopus japonicus]	PIK44540.1 hypothetical protein BSL78_18604 [Apostichopus japonicus]
Cluster-19528.0
Cluster-19529.0
Cluster-19530.0
Cluster-19531.0
Cluster-19532.0
Cluster-19532.1
Cluster-19533.0	TRINITY_DN59018_c0_g1_i1	PIK48246.1	76.1	88	21	0	65	328	19	106	3.7e-29	137.5	PIK48246.1 putative Xaa-Pro aminopeptidase 3 [Apostichopus japonicus]	PIK48246.1 putative Xaa-Pro aminopeptidase 3 [Apostichopus japonicus]
Cluster-19534.0
Cluster-19535.0
Cluster-19536.0
Cluster-19537.0	TRINITY_DN74238_c0_g1_i1	PIK58427.1	75.0	92	22	1	3	278	618	708	6.4e-30	139.8	PIK58427.1 putative RING finger protein 17 [Apostichopus japonicus]	PIK58427.1 putative RING finger protein 17 [Apostichopus japonicus]
Cluster-19538.0
Cluster-19538.1
Cluster-19538.2
Cluster-19539.0
Cluster-19539.1
Cluster-19539.2
Cluster-19540.0
Cluster-19541.0
Cluster-19542.0	TRINITY_DN19370_c0_g1_i1	PIK34101.1	61.7	60	21	2	178	2	35	93	1.7e-08	70.1	PIK34101.1 pol-like protein [Apostichopus japonicus]	PIK34101.1 pol-like protein [Apostichopus japonicus]
Cluster-19543.0
Cluster-19544.0
Cluster-19545.0
Cluster-19546.0
Cluster-19547.0
Cluster-19548.0
Cluster-19549.0
Cluster-19550.0	TRINITY_DN261960_c0_g1_i1	PIK38852.1	49.4	324	162	1	3	968	226	549	2.8e-87	332.4	PIK38852.1 putative dimethylaniline monooxygenase [Apostichopus japonicus]	PIK38852.1 putative dimethylaniline monooxygenase [Apostichopus japonicus]
Cluster-19551.0
Cluster-19552.0
Cluster-19553.0
Cluster-19554.0
Cluster-19555.0
Cluster-19556.0
Cluster-19557.0
Cluster-19558.0
Cluster-19559.0
Cluster-19559.1
Cluster-19559.2
Cluster-19560.0
Cluster-19561.0
Cluster-19562.0	TRINITY_DN7264_c1_g2_i1	XP_002601873.1	39.6	149	86	1	566	120	174	318	1.1e-28	136.7	XP_002601873.1 hypothetical protein BRAFLDRAFT_215283 [Branchiostoma floridae]	XP_002601873.1 hypothetical protein BRAFLDRAFT_215283 [Branchiostoma floridae]<>EEN57885.1 hypothetical protein BRAFLDRAFT_215283, partial [Branchiostoma floridae]
Cluster-19563.0
Cluster-19564.0
Cluster-19565.0
Cluster-19566.0	TRINITY_DN118787_c0_g1_i1	PIK61366.1	62.1	132	49	1	4	399	540	670	3.7e-47	197.6	PIK61366.1 putative furin isoform X1 [Apostichopus japonicus]	PIK61366.1 putative furin isoform X1 [Apostichopus japonicus]
Cluster-19567.0
Cluster-19567.1	TRINITY_DN85188_c0_g1_i1	PIK59363.1	81.0	63	12	0	676	488	1206	1268	4.7e-18	101.7	PIK59363.1 putative band 3 anion transport protein isoform X1 [Apostichopus japonicus]	PIK59363.1 putative band 3 anion transport protein isoform X1 [Apostichopus japonicus]
Cluster-19568.0
Cluster-19569.0
Cluster-19570.0
Cluster-19571.0
Cluster-19572.0	TRINITY_DN49854_c0_g1_i1	PIK50054.1	41.7	156	91	0	998	531	770	925	4.7e-27	132.1	PIK50054.1 hypothetical protein BSL78_13063 [Apostichopus japonicus]	PIK50054.1 hypothetical protein BSL78_13063 [Apostichopus japonicus]
Cluster-19573.0
Cluster-19574.0
Cluster-19574.1
Cluster-19575.0
Cluster-19576.0
Cluster-19577.0
Cluster-19578.0
Cluster-19579.0
Cluster-19579.1
Cluster-19579.2
Cluster-19580.0
Cluster-19581.0
Cluster-19582.0
Cluster-19582.1
Cluster-19583.0
Cluster-19584.0
Cluster-19585.0	TRINITY_DN71233_c0_g1_i1	PIK35801.1	64.2	81	28	1	1	240	18	98	7.7e-19	103.2	PIK35801.1 hypothetical protein BSL78_27372 [Apostichopus japonicus]	PIK35801.1 hypothetical protein BSL78_27372 [Apostichopus japonicus]
Cluster-19586.0
Cluster-19587.0
Cluster-19588.0
Cluster-19589.0
Cluster-19590.0	TRINITY_DN68647_c0_g1_i1	PIK45146.1	79.5	44	9	0	280	149	191	234	8.7e-11	76.3	PIK45146.1 putative cytochrome P450 [Apostichopus japonicus]	PIK45146.1 putative cytochrome P450 [Apostichopus japonicus]
Cluster-19591.0
Cluster-19592.0
Cluster-19593.0
Cluster-19594.0
Cluster-19595.0
Cluster-19596.0
Cluster-19597.0
Cluster-19597.1
Cluster-19598.0
Cluster-19599.0
Cluster-19600.0
Cluster-19601.0
Cluster-19602.0
Cluster-19603.0	TRINITY_DN35592_c0_g1_i1	PIK55195.1	71.1	301	86	1	3	905	464	763	1.1e-126	463.0	PIK55195.1 hypothetical protein BSL78_07925 [Apostichopus japonicus]	PIK55195.1 hypothetical protein BSL78_07925 [Apostichopus japonicus]
Cluster-19603.1	TRINITY_DN35592_c0_g2_i1	PIK55195.1	68.8	279	81	2	11	841	765	1039	3.4e-98	369.0	PIK55195.1 hypothetical protein BSL78_07925 [Apostichopus japonicus]	PIK55195.1 hypothetical protein BSL78_07925 [Apostichopus japonicus]
Cluster-19604.0
Cluster-19605.0
Cluster-19606.0
Cluster-19607.0
Cluster-19608.0
Cluster-19608.1
Cluster-19609.0	TRINITY_DN298274_c0_g1_i1	PIK48782.1	54.4	114	50	2	337	2	5	118	1.6e-12	83.2	PIK48782.1 sbno1 protein [Apostichopus japonicus]	PIK48782.1 sbno1 protein [Apostichopus japonicus]
Cluster-19610.0
Cluster-19611.0
Cluster-19612.0
Cluster-19612.1
Cluster-19612.2
Cluster-19612.3
Cluster-19613.0
Cluster-19614.0	TRINITY_DN40245_c0_g1_i1	PIK46161.1	82.9	117	20	0	24	374	272	388	1.5e-50	209.5	PIK46161.1 hypothetical protein BSL78_16982 [Apostichopus japonicus]	PIK46161.1 hypothetical protein BSL78_16982 [Apostichopus japonicus]
Cluster-19615.0
Cluster-19616.0	TRINITY_DN60635_c0_g3_i1	PIK50226.1	81.7	126	23	0	381	4	91	216	3.6e-52	214.2	PIK50226.1 putative pre-mRNA-processing factor 17 [Apostichopus japonicus]	PIK50226.1 putative pre-mRNA-processing factor 17 [Apostichopus japonicus]
Cluster-19617.0	TRINITY_DN163870_c0_g1_i1	PIK42926.1	55.9	111	49	0	3	335	143	253	1.0e-29	139.4	PIK42926.1 hypothetical protein BSL78_20229 [Apostichopus japonicus]	PIK42926.1 hypothetical protein BSL78_20229 [Apostichopus japonicus]
Cluster-19617.1	TRINITY_DN163870_c0_g2_i1	PIK41154.1	53.3	152	63	3	438	4	1	151	2.6e-27	132.1	PIK41154.1 hypothetical protein BSL78_21994 [Apostichopus japonicus]	PIK41154.1 hypothetical protein BSL78_21994 [Apostichopus japonicus]
Cluster-19618.0
Cluster-19619.0
Cluster-19620.0	TRINITY_DN294545_c0_g1_i1	PIK49478.1	59.1	181	60	3	547	5	139	305	7.1e-47	197.2	PIK49478.1 putative docking protein 2 [Apostichopus japonicus]	PIK49478.1 putative docking protein 2 [Apostichopus japonicus]
Cluster-19621.0
Cluster-19622.0
Cluster-19623.0
Cluster-19624.0
Cluster-19625.0
Cluster-19626.0
Cluster-19627.0	TRINITY_DN99368_c0_g1_i1	PIK35865.1	85.2	88	13	0	67	330	172	259	5.4e-43	184.9	PIK35865.1 putative peroxisomal targeting signal 2 receptor [Apostichopus japonicus]	PIK35865.1 putative peroxisomal targeting signal 2 receptor [Apostichopus japonicus]
Cluster-19628.0
Cluster-19629.0	TRINITY_DN186158_c0_g1_i1	PIK62730.1	44.6	175	89	4	34	534	443	617	1.3e-21	113.6	PIK62730.1 putative neuronal PAS domain-containing protein 3 [Apostichopus japonicus]	PIK62730.1 putative neuronal PAS domain-containing protein 3 [Apostichopus japonicus]
Cluster-19630.0
Cluster-19631.0
Cluster-19632.0
Cluster-19633.0
Cluster-19634.0
Cluster-19635.0
Cluster-19636.0
Cluster-19637.0
Cluster-19637.1
Cluster-19637.1
Cluster-19637.2	TRINITY_DN3119_c0_g1_i7	XP_030851952.1	38.2	136	54	5	5408	5049	6	127	7.2e-08	70.9	XP_030851952.1 centromere protein C [Strongylocentrotus purpuratus]	XP_030851952.1 centromere protein C [Strongylocentrotus purpuratus]
Cluster-19637.3	TRINITY_DN2168_c1_g2_i2	PIK38828.1	78.6	126	27	0	1198	821	1	126	5.3e-50	208.8	PIK38828.1 putative fatty acid-binding protein type 3-like [Apostichopus japonicus]	PIK38828.1 putative fatty acid-binding protein type 3-like [Apostichopus japonicus]
Cluster-19638.0
Cluster-19639.0	TRINITY_DN12378_c2_g1_i1	PIK34158.1	53.6	84	39	0	661	410	362	445	7.7e-18	100.9	PIK34158.1 hypothetical protein BSL78_29027 [Apostichopus japonicus]	PIK34158.1 hypothetical protein BSL78_29027 [Apostichopus japonicus]
Cluster-19640.0
Cluster-19641.0
Cluster-19642.0
Cluster-19642.1
Cluster-19642.2
Cluster-19643.0
Cluster-19644.0
Cluster-19645.0
Cluster-19646.0
Cluster-19646.1
Cluster-19647.0
Cluster-19648.0
Cluster-19649.0
Cluster-19650.0
Cluster-19651.0
Cluster-19652.0
Cluster-19653.0
Cluster-19654.0
Cluster-19655.0
Cluster-19656.0
Cluster-19657.0
Cluster-19658.0
Cluster-19659.0
Cluster-19660.0
Cluster-19661.0	TRINITY_DN36572_c1_g3_i1	PIK41125.1	34.5	447	193	14	21	1313	105	467	1.9e-42	183.7	PIK41125.1 hypothetical protein BSL78_22035 [Apostichopus japonicus]	PIK41125.1 hypothetical protein BSL78_22035 [Apostichopus japonicus]
Cluster-19661.1	TRINITY_DN36572_c1_g1_i1	PIK38959.1	47.4	274	135	5	3	818	183	449	2.9e-62	248.8	PIK38959.1 putative NACHT, LRR and PYD domains-containing protein 3-like [Apostichopus japonicus]	PIK38959.1 putative NACHT, LRR and PYD domains-containing protein 3-like [Apostichopus japonicus]
Cluster-19662.0
Cluster-19663.0
Cluster-19664.0
Cluster-19665.0	TRINITY_DN92652_c0_g2_i5	PIK38494.1	36.2	105	67	0	112	426	8	112	6.8e-10	73.9	PIK38494.1 putative monocarboxylate transporter 3-like [Apostichopus japonicus]	PIK38494.1 putative monocarboxylate transporter 3-like [Apostichopus japonicus]
Cluster-19666.0
Cluster-19667.0
Cluster-19668.0
Cluster-19669.0
Cluster-19669.1
Cluster-19670.0
Cluster-19671.0
Cluster-19672.0
Cluster-19672.1
Cluster-19673.0
Cluster-19674.0
Cluster-19675.0
Cluster-19676.0
Cluster-19676.1
Cluster-19677.0
Cluster-19678.0
Cluster-19679.0
Cluster-19680.0
Cluster-19681.0	TRINITY_DN62019_c0_g1_i1	PIK56437.1	52.4	103	48	1	5	310	164	266	3.3e-24	121.3	PIK56437.1 putative indole-3-acetic acid-amido synthetase GH3.9 [Apostichopus japonicus]	PIK56437.1 putative indole-3-acetic acid-amido synthetase GH3.9 [Apostichopus japonicus]
Cluster-19682.0
Cluster-19683.0
Cluster-19684.0
Cluster-19685.0
Cluster-19686.0
Cluster-19687.0
Cluster-19688.0
Cluster-19688.1
Cluster-19689.0
Cluster-19690.0
Cluster-19691.0
Cluster-19692.0
Cluster-19693.0
Cluster-19694.0
Cluster-19695.0
Cluster-19696.0
Cluster-19697.0
Cluster-19698.0
Cluster-19699.0
Cluster-19700.0
Cluster-19701.0
Cluster-19701.1
Cluster-19702.0
Cluster-19703.0
Cluster-19704.0
Cluster-19705.0
Cluster-19706.0
Cluster-19707.0	TRINITY_DN72882_c0_g1_i1	PIK58772.1	54.5	167	49	2	769	284	64	208	1.0e-45	193.7	PIK58772.1 hypothetical protein BSL78_04293 [Apostichopus japonicus]	PIK58772.1 hypothetical protein BSL78_04293 [Apostichopus japonicus]
Cluster-19708.0
Cluster-19709.0
Cluster-19710.0
Cluster-19711.0	TRINITY_DN15611_c0_g1_i6	PIK49461.1	28.9	187	132	1	874	317	1	187	1.7e-19	107.1	PIK49461.1 hypothetical protein BSL78_13654 [Apostichopus japonicus]	PIK49461.1 hypothetical protein BSL78_13654 [Apostichopus japonicus]
Cluster-19712.0
Cluster-19713.0
Cluster-19714.0
Cluster-19715.0
Cluster-19716.0
Cluster-19717.0	TRINITY_DN33044_c2_g1_i1	PIK36905.1	39.8	176	97	4	515	3	575	746	7.1e-22	114.8	PIK36905.1 pol-like protein [Apostichopus japonicus]	PIK36905.1 pol-like protein [Apostichopus japonicus]
Cluster-19718.0
Cluster-19719.0
Cluster-19720.0
Cluster-19721.0
Cluster-19722.0
Cluster-19723.0
Cluster-19724.0
Cluster-19725.0
Cluster-19726.0
Cluster-19727.0
Cluster-19728.0
Cluster-19729.0
Cluster-19729.1
Cluster-19730.0
Cluster-19731.0
Cluster-19732.0
Cluster-19733.0
Cluster-19734.0
Cluster-19735.0
Cluster-19736.0
Cluster-19737.0	TRINITY_DN97566_c0_g1_i1	PIK52847.1	78.1	306	63	2	2183	1278	210	515	6.2e-72	282.3	PIK52847.1 putative matrix metalloproteinase-16 [Apostichopus japonicus]	PIK52847.1 putative matrix metalloproteinase-16 [Apostichopus japonicus]
Cluster-19738.0
Cluster-19739.0
Cluster-19740.0
Cluster-19741.0
Cluster-19742.0
Cluster-19743.0
Cluster-19744.0
Cluster-19745.0	TRINITY_DN272243_c0_g1_i1	PIK62839.1	78.6	196	40	2	828	241	1	194	2.2e-73	285.8	PIK62839.1 CCAAT-binding transcription factor subunit A, partial [Apostichopus japonicus]	PIK62839.1 CCAAT-binding transcription factor subunit A, partial [Apostichopus japonicus]
Cluster-19746.0
Cluster-19747.0
Cluster-19748.0
Cluster-19749.0
Cluster-19750.0
Cluster-19751.0	TRINITY_DN183801_c0_g3_i1	PIK58812.1	85.9	248	35	0	3	746	381	628	6.5e-114	420.2	PIK58812.1 putative importin-9 [Apostichopus japonicus]	PIK58812.1 putative importin-9 [Apostichopus japonicus]
Cluster-19752.0
Cluster-19753.0
Cluster-19754.0
Cluster-19755.0
Cluster-19756.0	TRINITY_DN27948_c0_g3_i1	XP_022295073.1	37.6	133	73	5	474	82	23	147	7.5e-15	90.9	XP_022295073.1 perlucin-like [Crassostrea virginica]	XP_022295073.1 perlucin-like [Crassostrea virginica]
Cluster-19757.0	TRINITY_DN23228_c0_g1_i1	PIK60466.1	52.6	78	36	1	440	210	439	516	2.5e-12	82.0	PIK60466.1 putative RNA-directed DNA polymerase from mobile element jockey-like [Apostichopus japonicus]	PIK60466.1 putative RNA-directed DNA polymerase from mobile element jockey-like [Apostichopus japonicus]
Cluster-19757.1	TRINITY_DN18248_c2_g1_i1	XP_015758992.1	60.4	48	19	0	759	902	463	510	2.6e-08	69.7	XP_015758992.1 PREDICTED: RNA-directed DNA polymerase from mobile element jockey-like [Acropora digitifera]	XP_015758992.1 PREDICTED: RNA-directed DNA polymerase from mobile element jockey-like [Acropora digitifera]
Cluster-19758.0
Cluster-19759.0
Cluster-19760.0
Cluster-19761.0
Cluster-19762.0	TRINITY_DN263599_c0_g1_i1	PIK60777.1	48.8	285	142	3	846	1	335	618	1.5e-69	273.1	PIK60777.1 hypothetical protein BSL78_02257 [Apostichopus japonicus]	PIK60777.1 hypothetical protein BSL78_02257 [Apostichopus japonicus]
Cluster-19763.0
Cluster-19764.0
Cluster-19765.0
Cluster-19766.0
Cluster-19767.0
Cluster-19768.0
Cluster-19769.0
Cluster-19770.0
Cluster-19771.0	TRINITY_DN79922_c0_g1_i6	XP_025938775.1	34.6	162	100	5	200	673	235	394	1.7e-19	107.8	XP_025938775.1 synaptotagmin-17 [Apteryx rowi]	XP_025938775.1 synaptotagmin-17 [Apteryx rowi]
Cluster-19771.0
Cluster-19772.0
Cluster-19773.0
Cluster-19774.0	TRINITY_DN23302_c0_g1_i2	PIK34747.1	40.1	312	158	4	145	999	10	319	8.6e-49	204.9	PIK34747.1 putative GTPase IMAP family member 4-like [Apostichopus japonicus]	PIK34747.1 putative GTPase IMAP family member 4-like [Apostichopus japonicus]
Cluster-19775.0
Cluster-19776.0
Cluster-19777.0
Cluster-19778.0
Cluster-19779.0
Cluster-19780.0
Cluster-19781.0
Cluster-19782.0
Cluster-19783.0
Cluster-19784.0
Cluster-19785.0
Cluster-19786.0
Cluster-19787.0
Cluster-19788.0
Cluster-19789.0	TRINITY_DN295394_c0_g1_i1	XP_006628105.1	30.8	146	93	4	3	425	90	232	6.1e-06	60.8	XP_006628105.1 PREDICTED: leucine-rich repeat-containing protein 32 isoform X1 [Lepisosteus oculatus]	XP_006628105.1 PREDICTED: leucine-rich repeat-containing protein 32 isoform X1 [Lepisosteus oculatus]
Cluster-19790.0
Cluster-19791.0
Cluster-19792.0
Cluster-19793.0
Cluster-19794.0
Cluster-19795.0
Cluster-19796.0
Cluster-19797.0
Cluster-19798.0
Cluster-19799.0
Cluster-19800.0
Cluster-19801.0
Cluster-19802.0
Cluster-19803.0
Cluster-19804.0
Cluster-19805.0
Cluster-19806.0
Cluster-19807.0	TRINITY_DN105620_c0_g1_i1	PIK58467.1	49.3	67	34	0	204	4	1	67	7.8e-09	69.7	PIK58467.1 hypothetical protein BSL78_04600 [Apostichopus japonicus]	PIK58467.1 hypothetical protein BSL78_04600 [Apostichopus japonicus]
Cluster-19808.0
Cluster-19809.0
Cluster-19810.0
Cluster-19811.0
Cluster-19811.1
Cluster-19812.0
Cluster-19813.0
Cluster-19814.0
Cluster-19814.1
Cluster-19815.0
Cluster-19816.0
Cluster-19817.0
Cluster-19818.0
Cluster-19819.0
Cluster-19820.0	TRINITY_DN26261_c0_g3_i2	XP_019747917.1	26.8	291	211	1	36	908	368	656	4.3e-28	135.6	XP_019747917.1 PREDICTED: carnitine O-acetyltransferase-like isoform X1 [Hippocampus comes]	XP_019747917.1 PREDICTED: carnitine O-acetyltransferase-like isoform X1 [Hippocampus comes]
Cluster-19821.0
Cluster-19822.0	TRINITY_DN70389_c0_g1_i1	PIK44120.1	34.9	172	101	6	678	193	3	173	6.7e-09	71.2	PIK44120.1 putative NK1 transcription factor-related protein 1-like [Apostichopus japonicus]	PIK44120.1 putative NK1 transcription factor-related protein 1-like [Apostichopus japonicus]
Cluster-19823.0
Cluster-19824.0
Cluster-19825.0
Cluster-19826.0
Cluster-19826.1
Cluster-19827.0
Cluster-19828.0
Cluster-19829.0
Cluster-19829.1
Cluster-19830.0
Cluster-19831.0	TRINITY_DN39435_c0_g2_i1	PIK59044.1	56.6	53	23	0	278	436	3	55	1.9e-09	72.4	PIK59044.1 putative nuclease HARBI1 [Apostichopus japonicus]	PIK59044.1 putative nuclease HARBI1 [Apostichopus japonicus]
Cluster-19832.0
Cluster-19833.0
Cluster-19834.0
Cluster-19835.0
Cluster-19836.0
Cluster-19837.0
Cluster-19838.0
Cluster-19839.0
Cluster-19840.0
Cluster-19841.0
Cluster-19842.0	TRINITY_DN35567_c0_g1_i9	PIK41629.1	45.8	330	167	6	102	1073	3	326	1.7e-77	300.4	PIK41629.1 Peroxidasin-like protein [Apostichopus japonicus]	PIK41629.1 Peroxidasin-like protein [Apostichopus japonicus]
Cluster-19843.0
Cluster-19844.0
Cluster-19845.0
Cluster-19846.0
Cluster-19847.0
Cluster-19848.0
Cluster-19849.0
Cluster-19850.0
Cluster-19851.0	TRINITY_DN55176_c0_g1_i1	PIK39688.1	56.0	200	87	1	1043	447	357	556	3.8e-59	238.8	PIK39688.1 hypothetical protein BSL78_23478 [Apostichopus japonicus]	PIK39688.1 hypothetical protein BSL78_23478 [Apostichopus japonicus]
Cluster-19852.0
Cluster-19853.0
Cluster-19854.0
Cluster-19855.0
Cluster-19855.0
Cluster-19856.0
Cluster-19857.0
Cluster-19858.0
Cluster-19859.0
Cluster-19860.0
Cluster-19861.0
Cluster-19862.0
Cluster-19863.0
Cluster-19864.0
Cluster-19865.0
Cluster-19865.0
Cluster-19866.0
Cluster-19867.0
Cluster-19868.0
Cluster-19869.0
Cluster-19870.0
Cluster-19871.0
Cluster-19871.1
Cluster-19872.0
Cluster-19873.0
Cluster-19874.0
Cluster-19874.1
Cluster-19875.0
Cluster-19876.0
Cluster-19876.1	TRINITY_DN2018_c3_g2_i3	PIK62398.1	86.8	386	51	0	2540	1383	1	386	4.6e-194	688.3	PIK62398.1 putative V-type proton ATPase subunit C [Apostichopus japonicus]	PIK62398.1 putative V-type proton ATPase subunit C [Apostichopus japonicus]
Cluster-19876.2	TRINITY_DN41192_c0_g1_i2	PIK62353.1	87.0	54	7	0	162	1	313	366	1.5e-19	105.1	PIK62353.1 putative V-type proton ATPase subunit C [Apostichopus japonicus]	PIK62353.1 putative V-type proton ATPase subunit C [Apostichopus japonicus]
Cluster-19876.3
Cluster-19876.3
Cluster-19877.0
Cluster-19878.0
Cluster-19879.0
Cluster-19880.0
Cluster-19881.0	TRINITY_DN132643_c0_g1_i1	PIK55974.1	83.2	107	18	0	351	31	1	107	1.1e-41	179.9	PIK55974.1 hypothetical protein BSL78_07122 [Apostichopus japonicus]	PIK55974.1 hypothetical protein BSL78_07122 [Apostichopus japonicus]
Cluster-19882.0
Cluster-19883.0
Cluster-19884.0
Cluster-19885.0
Cluster-19886.0
Cluster-19887.0
Cluster-19888.0
Cluster-19889.0
Cluster-19890.0
Cluster-19891.0
Cluster-19892.0
Cluster-19893.0
Cluster-19894.0
Cluster-19895.0	TRINITY_DN175120_c0_g1_i1	PIK59541.1	95.8	119	5	0	405	49	353	471	7.0e-62	246.5	PIK59541.1 putative tyrosine-protein kinase [Apostichopus japonicus]	PIK59541.1 putative tyrosine-protein kinase [Apostichopus japonicus]
Cluster-19896.0	TRINITY_DN52918_c0_g1_i3	PIK62529.1	43.7	206	91	6	608	15	121	309	4.2e-37	164.9	PIK62529.1 hypothetical protein BSL78_00535 [Apostichopus japonicus]	PIK62529.1 hypothetical protein BSL78_00535 [Apostichopus japonicus]
Cluster-19897.0	TRINITY_DN54414_c1_g1_i1	PIK45401.1	37.9	132	79	3	21	413	1	130	6.6e-15	90.5	PIK45401.1 hypothetical protein BSL78_17732 [Apostichopus japonicus]	PIK45401.1 hypothetical protein BSL78_17732 [Apostichopus japonicus]
Cluster-19898.0
Cluster-19899.0
Cluster-19900.0	TRINITY_DN166600_c0_g1_i1	PIK38514.1	61.3	336	90	6	1119	118	205	502	1.9e-96	362.8	PIK38514.1 putative transient-receptor-potential-like protein-like [Apostichopus japonicus]	PIK38514.1 putative transient-receptor-potential-like protein-like [Apostichopus japonicus]
Cluster-19901.0
Cluster-19902.0
Cluster-19903.0
Cluster-19904.0
Cluster-19905.0
Cluster-19906.0
Cluster-19907.0
Cluster-19908.0
Cluster-19909.0
Cluster-19910.0
Cluster-19911.0
Cluster-19912.0
Cluster-19913.0
Cluster-19914.0
Cluster-19915.0
Cluster-19916.0
Cluster-19917.0
Cluster-19918.0
Cluster-19919.0
Cluster-19920.0
Cluster-19921.0
Cluster-19922.0
Cluster-19923.0
Cluster-19924.0
Cluster-19925.0
Cluster-19926.0
Cluster-19927.0
Cluster-19928.0
Cluster-19929.0
Cluster-19929.1
Cluster-19929.2
Cluster-19930.0
Cluster-19931.0
Cluster-19932.0
Cluster-19933.0
Cluster-19934.0
Cluster-19935.0
Cluster-19936.0
Cluster-19937.0
Cluster-19938.0
Cluster-19939.0	TRINITY_DN205148_c0_g1_i2	PFX34772.1	56.2	121	51	2	360	1	193	312	4.0e-27	132.1	PFX34772.1 hypothetical protein AWC38_SpisGene262 [Stylophora pistillata]	PFX34772.1 hypothetical protein AWC38_SpisGene262 [Stylophora pistillata]
Cluster-19939.1	TRINITY_DN205148_c0_g1_i3	PFX34772.1	60.9	138	52	2	483	73	144	280	2.7e-38	168.7	PFX34772.1 hypothetical protein AWC38_SpisGene262 [Stylophora pistillata]	PFX34772.1 hypothetical protein AWC38_SpisGene262 [Stylophora pistillata]
Cluster-19940.0
Cluster-19941.0
Cluster-19942.0
Cluster-19943.0
Cluster-19944.0
Cluster-19945.0
Cluster-19945.1
Cluster-19946.0
Cluster-19947.0	TRINITY_DN54251_c0_g1_i1	PIK50173.1	52.7	129	55	2	390	4	196	318	1.7e-33	152.1	PIK50173.1 putative MAM and LDL-receptor class A domain-containing protein 1 [Apostichopus japonicus]	PIK50173.1 putative MAM and LDL-receptor class A domain-containing protein 1 [Apostichopus japonicus]
Cluster-19948.0
Cluster-19949.0
Cluster-19950.0	TRINITY_DN73020_c0_g1_i2	PIK53878.1	96.9	228	7	0	3	686	126	353	2.9e-124	454.5	PIK53878.1 putative diacylglycerol kinase zeta-like isoform X15 [Apostichopus japonicus]	PIK53878.1 putative diacylglycerol kinase zeta-like isoform X15 [Apostichopus japonicus]
Cluster-19951.0
Cluster-19952.0
Cluster-19953.0
Cluster-19954.0
Cluster-19955.0
Cluster-19956.0
Cluster-19957.0
Cluster-19958.0
Cluster-19959.0	TRINITY_DN132720_c0_g2_i1	PIK51688.1	45.3	95	51	1	341	57	70	163	5.4e-17	97.8	PIK51688.1 hypothetical protein BSL78_11408 [Apostichopus japonicus]	PIK51688.1 hypothetical protein BSL78_11408 [Apostichopus japonicus]
Cluster-19960.0
Cluster-19961.0
Cluster-19962.0
Cluster-19963.0
Cluster-19964.0
Cluster-19965.0
Cluster-19966.0
Cluster-19967.0	TRINITY_DN182818_c0_g1_i6	XP_028659624.1	38.4	125	67	5	692	1048	776	896	4.4e-06	63.2	XP_028659624.1 uncharacterized protein LOC114653453 [Erpetoichthys calabaricus]	XP_028659624.1 uncharacterized protein LOC114653453 [Erpetoichthys calabaricus]
Cluster-19967.0
Cluster-19967.0
Cluster-19968.0
Cluster-19969.0
Cluster-19970.0
Cluster-19970.1
Cluster-19970.2
Cluster-19971.0
Cluster-19972.0
Cluster-19973.0
Cluster-19974.0
Cluster-19975.0
Cluster-19975.1
Cluster-19976.0
Cluster-19977.0
Cluster-19978.0
Cluster-19979.0
Cluster-19980.0
Cluster-19981.0
Cluster-19982.0
Cluster-19983.0
Cluster-19983.1
Cluster-19984.0
Cluster-19985.0
Cluster-19986.0
Cluster-19987.0
Cluster-19988.0
Cluster-19989.0	TRINITY_DN165244_c0_g1_i1	XP_031329592.1	34.0	100	60	2	1139	858	320	419	8.2e-07	65.1	XP_031329592.1 tigger transposable element-derived protein 6-like [Photinus pyralis]	XP_031329592.1 tigger transposable element-derived protein 6-like [Photinus pyralis]<>XP_031329631.1 tigger transposable element-derived protein 6-like [Photinus pyralis]<>KAB0803072.1 hypothetical protein PPYR_00042 [Photinus pyralis]<>KAB0805696.1 hypothetical protein PPYR_02666 [Photinus pyralis]
Cluster-19990.0	TRINITY_DN113560_c0_g1_i1	XP_030853506.1	81.0	210	40	0	17	646	1	210	3.7e-97	364.4	XP_030853506.1 GTPase-activating Rap/Ran-GAP domain-like protein 3 [Strongylocentrotus purpuratus]	XP_030853506.1 GTPase-activating Rap/Ran-GAP domain-like protein 3 [Strongylocentrotus purpuratus]
Cluster-19991.0
Cluster-19992.0
Cluster-19993.0
Cluster-19994.0
Cluster-19995.0
Cluster-19996.0
Cluster-19997.0
Cluster-19998.0
Cluster-19999.0	TRINITY_DN37588_c0_g1_i5	PIK40134.1	58.7	259	105	1	46	822	305	561	4.4e-86	328.2	PIK40134.1 hypothetical protein BSL78_23035 [Apostichopus japonicus]	PIK40134.1 hypothetical protein BSL78_23035 [Apostichopus japonicus]
Cluster-20000.0
Cluster-20001.0
Cluster-20002.0
Cluster-20003.0
Cluster-20004.0
Cluster-20005.0
Cluster-20006.0
Cluster-20007.0
Cluster-20008.0
Cluster-20009.0
Cluster-20010.0
Cluster-20011.0
Cluster-20011.1
Cluster-20011.2
Cluster-20012.0	TRINITY_DN127408_c0_g1_i1	PIK41001.1	54.4	103	43	3	8	304	33	135	1.9e-15	92.0	PIK41001.1 putative R3H domain-containing protein 1-like [Apostichopus japonicus]	PIK41001.1 putative R3H domain-containing protein 1-like [Apostichopus japonicus]
Cluster-20013.0
Cluster-20014.0
Cluster-20015.0
Cluster-20016.0
Cluster-20016.1
Cluster-20017.0
Cluster-20018.0
Cluster-20019.0
Cluster-20020.0
Cluster-20021.0	TRINITY_DN263279_c0_g1_i1	PIK62719.1	78.3	263	53	2	783	4	637	898	1.7e-112	415.6	PIK62719.1 putative pecanex-like protein 1 [Apostichopus japonicus]	PIK62719.1 putative pecanex-like protein 1 [Apostichopus japonicus]
Cluster-20022.0
Cluster-20023.0
Cluster-20024.0	TRINITY_DN143741_c0_g1_i1	PIK39750.1	55.2	67	30	0	12	212	85	151	2.2e-11	78.6	PIK39750.1 hypothetical protein BSL78_23408 [Apostichopus japonicus]	PIK39750.1 hypothetical protein BSL78_23408 [Apostichopus japonicus]
Cluster-20025.0
Cluster-20026.0
Cluster-20027.0
Cluster-20028.0	TRINITY_DN58209_c0_g1_i1	XP_030840500.1	65.2	46	16	0	255	118	1759	1804	2.8e-11	77.8	XP_030840500.1 uncharacterized protein LOC115923606 [Strongylocentrotus purpuratus]	XP_030840500.1 uncharacterized protein LOC115923606 [Strongylocentrotus purpuratus]
Cluster-20029.0
Cluster-20030.0
Cluster-20031.0
Cluster-20032.0
Cluster-20033.0
Cluster-20034.0
Cluster-20035.0
Cluster-20036.0	TRINITY_DN12441_c1_g2_i1	PIK34223.1	55.6	63	26	2	159	341	404	466	1.1e-07	66.2	PIK34223.1 pol-like protein [Apostichopus japonicus]	PIK34223.1 pol-like protein [Apostichopus japonicus]
Cluster-20037.0
Cluster-20038.0
Cluster-20039.0
Cluster-20040.0	TRINITY_DN85364_c0_g3_i1	PIK36053.1	55.2	181	81	0	553	11	190	370	1.3e-53	219.5	PIK36053.1 hypothetical protein BSL78_27118 [Apostichopus japonicus]	PIK36053.1 hypothetical protein BSL78_27118 [Apostichopus japonicus]
Cluster-20041.0
Cluster-20042.0
Cluster-20042.1
Cluster-20043.0
Cluster-20044.0
Cluster-20045.0
Cluster-20046.0
Cluster-20047.0	TRINITY_DN256431_c0_g1_i1	PIK62572.1	64.6	130	45	1	388	2	34	163	1.9e-40	175.3	PIK62572.1 hypothetical protein BSL78_00468 [Apostichopus japonicus]	PIK62572.1 hypothetical protein BSL78_00468 [Apostichopus japonicus]
Cluster-20048.0
Cluster-20049.0
Cluster-20050.0
Cluster-20051.0
Cluster-20052.0
Cluster-20053.0
Cluster-20054.0	TRINITY_DN56833_c0_g1_i1	PIK54231.1	68.0	128	40	1	1	384	198	324	1.5e-42	182.2	PIK54231.1 hypothetical protein BSL78_08858 [Apostichopus japonicus]	PIK54231.1 hypothetical protein BSL78_08858 [Apostichopus japonicus]
Cluster-20055.0
Cluster-20056.0
Cluster-20057.0
Cluster-20058.0
Cluster-20059.0
Cluster-20060.0	TRINITY_DN219341_c0_g1_i1	PIK54000.1	85.6	291	42	0	1	873	121	411	2.8e-148	534.6	PIK54000.1 putative cytosolic purine 5'-nucleotidase-like [Apostichopus japonicus]	PIK54000.1 putative cytosolic purine 5'-nucleotidase-like [Apostichopus japonicus]
Cluster-20061.0
Cluster-20062.0
Cluster-20063.0
Cluster-20064.0
Cluster-20065.0
Cluster-20066.0
Cluster-20066.1
Cluster-20067.0
Cluster-20068.0
Cluster-20069.0
Cluster-20069.1
Cluster-20070.0
Cluster-20071.0
Cluster-20072.0
Cluster-20073.0
Cluster-20074.0
Cluster-20075.0
Cluster-20076.0
Cluster-20077.0	TRINITY_DN246797_c0_g2_i1	PIK59916.1	37.3	126	78	1	112	486	170	295	1.7e-12	83.2	PIK59916.1 hypothetical protein BSL78_03136, partial [Apostichopus japonicus]	PIK59916.1 hypothetical protein BSL78_03136, partial [Apostichopus japonicus]
Cluster-20078.0
Cluster-20079.0
Cluster-20080.0
Cluster-20081.0
Cluster-20082.0
Cluster-20083.0
Cluster-20084.0
Cluster-20085.0
Cluster-20086.0
Cluster-20087.0
Cluster-20088.0
Cluster-20089.0
Cluster-20089.1
Cluster-20089.2
Cluster-20090.0
Cluster-20091.0
Cluster-20092.0
Cluster-20093.0
Cluster-20094.0
Cluster-20095.0
Cluster-20096.0
Cluster-20096.1
Cluster-20097.0
Cluster-20098.0
Cluster-20099.0	TRINITY_DN16049_c0_g2_i1	PIK43286.1	44.2	154	85	1	463	2	241	393	3.1e-29	138.3	PIK43286.1 hypothetical protein BSL78_19877, partial [Apostichopus japonicus]	PIK43286.1 hypothetical protein BSL78_19877, partial [Apostichopus japonicus]
Cluster-20100.0
Cluster-20101.0
Cluster-20102.0
Cluster-20103.0
Cluster-20104.0
Cluster-20105.0
Cluster-20106.0
Cluster-20107.0
Cluster-20108.0
Cluster-20109.0
Cluster-20110.0
Cluster-20110.1
Cluster-20111.0
Cluster-20112.0
Cluster-20112.0
Cluster-20113.0
Cluster-20114.0
Cluster-20115.0
Cluster-20116.0
Cluster-20117.0
Cluster-20118.0
Cluster-20119.0
Cluster-20120.0
Cluster-20121.0
Cluster-20122.0
Cluster-20123.0
Cluster-20124.0
Cluster-20125.0
Cluster-20126.0	TRINITY_DN34732_c0_g1_i1	PIK49459.1	60.4	159	59	2	471	1	136	292	8.5e-51	209.9	PIK49459.1 putative protein tag-53 [Apostichopus japonicus]	PIK49459.1 putative protein tag-53 [Apostichopus japonicus]
Cluster-20127.0
Cluster-20128.0
Cluster-20129.0
Cluster-20130.0
Cluster-20131.0
Cluster-20132.0
Cluster-20132.0
Cluster-20133.0
Cluster-20134.0
Cluster-20135.0
Cluster-20136.0
Cluster-20137.0	TRINITY_DN60584_c0_g2_i1	XP_028409505.1	50.0	80	40	0	4	243	337	416	1.6e-18	102.1	XP_028409505.1 uncharacterized protein LOC114532126 [Dendronephthya gigantea]	XP_028409505.1 uncharacterized protein LOC114532126 [Dendronephthya gigantea]
Cluster-20138.0
Cluster-20139.0	TRINITY_DN141476_c0_g1_i1	PIK56752.1	44.8	297	161	3	16	903	56	350	4.2e-79	305.4	PIK56752.1 protein O-fucosyltransferase 1 [Apostichopus japonicus]	PIK56752.1 protein O-fucosyltransferase 1 [Apostichopus japonicus]
Cluster-20139.1
Cluster-20140.0
Cluster-20141.0
Cluster-20142.0
Cluster-20143.0
Cluster-20144.0	TRINITY_DN295847_c0_g1_i1	XP_019639903.1	43.7	142	72	2	4	429	166	299	9.9e-22	113.2	XP_019639903.1 PREDICTED: uncharacterized protein LOC109481748 [Branchiostoma belcheri]	XP_019639903.1 PREDICTED: uncharacterized protein LOC109481748 [Branchiostoma belcheri]
Cluster-20145.0
Cluster-20146.0
Cluster-20147.0
Cluster-20148.0
Cluster-20149.0
Cluster-20150.0
Cluster-20151.0
Cluster-20151.1
Cluster-20152.0
Cluster-20153.0
Cluster-20154.0
Cluster-20155.0
Cluster-20156.0
Cluster-20156.1
Cluster-20156.2
Cluster-20157.0
Cluster-20158.0
Cluster-20159.0
Cluster-20160.0
Cluster-20160.1
Cluster-20161.0	TRINITY_DN218359_c0_g1_i2	PIK37035.1	54.1	61	28	0	630	448	43	103	3.9e-11	78.6	PIK37035.1 putative nose resistant to fluoxetine protein 6 [Apostichopus japonicus]	PIK37035.1 putative nose resistant to fluoxetine protein 6 [Apostichopus japonicus]
Cluster-20162.0
Cluster-20162.1
Cluster-20163.0
Cluster-20164.0
Cluster-20165.0
Cluster-20166.0
Cluster-20167.0
Cluster-20168.0	TRINITY_DN56962_c1_g2_i1	PIK46568.1	66.9	142	47	0	3	428	329	470	1.1e-49	206.1	PIK46568.1 hypothetical protein BSL78_16577 [Apostichopus japonicus]	PIK46568.1 hypothetical protein BSL78_16577 [Apostichopus japonicus]
Cluster-20169.0
Cluster-20170.0
Cluster-20170.1
Cluster-20171.0
Cluster-20172.0
Cluster-20173.0
Cluster-20174.0
Cluster-20175.0
Cluster-20176.0
Cluster-20177.0
Cluster-20178.0
Cluster-20179.0
Cluster-20180.0
Cluster-20181.0
Cluster-20182.0
Cluster-20183.0
Cluster-20184.0
Cluster-20185.0
Cluster-20186.0
Cluster-20187.0	TRINITY_DN79764_c0_g1_i1	PIK36748.1	57.4	101	43	0	14	316	85	185	2.2e-24	121.7	PIK36748.1 putative indole-3-acetic acid-amido synthetase GH3.5 [Apostichopus japonicus]	PIK36748.1 putative indole-3-acetic acid-amido synthetase GH3.5 [Apostichopus japonicus]
Cluster-20188.0
Cluster-20189.0
Cluster-20190.0
Cluster-20191.0
Cluster-20192.0
Cluster-20193.0
Cluster-20194.0
Cluster-20194.1
Cluster-20195.0
Cluster-20196.0
Cluster-20197.0
Cluster-20198.0
Cluster-20199.0
Cluster-20200.0
Cluster-20201.0
Cluster-20202.0	TRINITY_DN22101_c0_g2_i4	PIK57216.1	50.0	132	64	1	134	523	669	800	6.3e-29	138.7	PIK57216.1 hypothetical protein BSL78_05852 [Apostichopus japonicus]	PIK57216.1 hypothetical protein BSL78_05852 [Apostichopus japonicus]
Cluster-20203.0
Cluster-20204.0
Cluster-20204.1
Cluster-20204.1
Cluster-20205.0
Cluster-20206.0
Cluster-20207.0
Cluster-20208.0
Cluster-20209.0
Cluster-20210.0
Cluster-20211.0
Cluster-20212.0
Cluster-20213.0
Cluster-20214.0
Cluster-20215.0
Cluster-20216.0	TRINITY_DN165905_c0_g1_i2	PIK58608.1	33.6	140	86	4	939	529	246	381	7.0e-12	81.6	PIK58608.1 hypothetical protein BSL78_04451 [Apostichopus japonicus]	PIK58608.1 hypothetical protein BSL78_04451 [Apostichopus japonicus]
Cluster-20216.1
Cluster-20217.0
Cluster-20218.0	TRINITY_DN56166_c0_g2_i2	PIK53782.1	78.5	121	26	0	2	364	19	139	3.3e-42	181.0	PIK53782.1 putative PHD finger protein 21A isoform X1 [Apostichopus japonicus]	PIK53782.1 putative PHD finger protein 21A isoform X1 [Apostichopus japonicus]
Cluster-20219.0
Cluster-20220.0
Cluster-20221.0
Cluster-20222.0
Cluster-20223.0
Cluster-20224.0
Cluster-20225.0
Cluster-20226.0
Cluster-20227.0
Cluster-20228.0
Cluster-20229.0
Cluster-20230.0
Cluster-20231.0	TRINITY_DN40957_c0_g1_i1	PIK44015.1	42.4	132	64	2	373	2	1	128	7.9e-22	113.6	PIK44015.1 hypothetical protein BSL78_19136 [Apostichopus japonicus]	PIK44015.1 hypothetical protein BSL78_19136 [Apostichopus japonicus]
Cluster-20232.0
Cluster-20233.0
Cluster-20234.0
Cluster-20235.0
Cluster-20236.0
Cluster-20236.1
Cluster-20237.0
Cluster-20238.0
Cluster-20239.0
Cluster-20240.0
Cluster-20241.0	TRINITY_DN85855_c0_g2_i1	PIK49472.1	51.9	104	50	0	179	490	446	549	6.8e-19	104.0	PIK49472.1 putative AT-rich interactive domain-containing protein 5B isoform X3 [Apostichopus japonicus]	PIK49472.1 putative AT-rich interactive domain-containing protein 5B isoform X3 [Apostichopus japonicus]
Cluster-20242.0
Cluster-20243.0
Cluster-20244.0	TRINITY_DN201989_c0_g1_i1	PIK45612.1	52.8	159	74	1	584	111	60	218	3.6e-43	184.9	PIK45612.1 hypothetical protein BSL78_17517, partial [Apostichopus japonicus]	PIK45612.1 hypothetical protein BSL78_17517, partial [Apostichopus japonicus]
Cluster-20245.0
Cluster-20246.0
Cluster-20247.0
Cluster-20248.0	TRINITY_DN15634_c2_g1_i3	PIK43812.1	37.5	379	214	7	14	1111	63	431	1.7e-58	237.3	PIK43812.1 hypothetical protein BSL78_19338 [Apostichopus japonicus]	PIK43812.1 hypothetical protein BSL78_19338 [Apostichopus japonicus]
Cluster-20249.0
Cluster-20250.0
Cluster-20251.0
Cluster-20252.0
Cluster-20253.0
Cluster-20254.0
Cluster-20254.1
Cluster-20255.0
Cluster-20255.1
Cluster-20256.0
Cluster-20257.0
Cluster-20258.0
Cluster-20259.0
Cluster-20260.0
Cluster-20261.0
Cluster-20262.0
Cluster-20263.0	TRINITY_DN206927_c0_g1_i1	PIK58826.1	38.6	166	61	3	452	51	1	157	1.6e-17	99.4	PIK58826.1 putative ubiquitin carboxyl-terminal hydrolase 19 [Apostichopus japonicus]	PIK58826.1 putative ubiquitin carboxyl-terminal hydrolase 19 [Apostichopus japonicus]
Cluster-20264.0
Cluster-20265.0
Cluster-20266.0
Cluster-20267.0	TRINITY_DN283501_c0_g1_i1	PIK57792.1	31.4	137	70	4	411	7	95	209	3.5e-08	68.2	PIK57792.1 putative major facilitator superfamily domain-containing protein 6-B [Apostichopus japonicus]	PIK57792.1 putative major facilitator superfamily domain-containing protein 6-B [Apostichopus japonicus]
Cluster-20268.0
Cluster-20268.1
Cluster-20269.0
Cluster-20270.0
Cluster-20271.0
Cluster-20272.0
Cluster-20273.0
Cluster-20274.0
Cluster-20275.0
Cluster-20276.0
Cluster-20277.0
Cluster-20278.0
Cluster-20278.1
Cluster-20279.0
Cluster-20280.0
Cluster-20281.0
Cluster-20282.0
Cluster-20283.0
Cluster-20284.0	TRINITY_DN15055_c0_g1_i9	PIK38672.1	81.0	58	11	0	241	68	127	184	2.5e-20	108.2	PIK38672.1 heparan sulfate 6-O endosulfatase [Apostichopus japonicus]	PIK38672.1 heparan sulfate 6-O endosulfatase [Apostichopus japonicus]
Cluster-20285.0
Cluster-20286.0
Cluster-20287.0
Cluster-20288.0
Cluster-20289.0
Cluster-20289.0
Cluster-20290.0	TRINITY_DN264678_c0_g1_i1	XP_019632598.1	37.4	91	51	2	18	272	265	355	1.7e-06	62.0	XP_019632598.1 PREDICTED: uncharacterized protein LOC109476143 [Branchiostoma belcheri]	XP_019632598.1 PREDICTED: uncharacterized protein LOC109476143 [Branchiostoma belcheri]
Cluster-20291.0
Cluster-20292.0
Cluster-20293.0
Cluster-20294.0
Cluster-20295.0
Cluster-20296.0
Cluster-20297.0
Cluster-20298.0	TRINITY_DN192916_c0_g1_i1	PIK38440.1	58.2	122	47	2	2	367	918	1035	1.4e-25	126.3	PIK38440.1 putative poly(ADP-ribose) polymerase pme-5 isoform X1 [Apostichopus japonicus]	PIK38440.1 putative poly(ADP-ribose) polymerase pme-5 isoform X1 [Apostichopus japonicus]
Cluster-20299.0
Cluster-20300.0
Cluster-20301.0
Cluster-20302.0
Cluster-20303.0
Cluster-20304.0
Cluster-20305.0
Cluster-20306.0
Cluster-20307.0
Cluster-20308.0	TRINITY_DN262598_c0_g1_i1	PIK51495.1	85.9	85	12	0	3	257	327	411	5.1e-34	153.3	PIK51495.1 putative DNA-directed RNA polymerase III subunit RPC5-like, partial [Apostichopus japonicus]	PIK51495.1 putative DNA-directed RNA polymerase III subunit RPC5-like, partial [Apostichopus japonicus]
Cluster-20309.0
Cluster-20310.0	TRINITY_DN296920_c0_g1_i1	PIK36905.1	37.7	114	63	3	2	328	499	609	5.7e-06	60.5	PIK36905.1 pol-like protein [Apostichopus japonicus]	PIK36905.1 pol-like protein [Apostichopus japonicus]
Cluster-20311.0	TRINITY_DN265083_c0_g1_i1	PIK51480.1	78.8	212	44	1	2	637	144	354	2.3e-88	335.1	PIK51480.1 putative organic cation transporter protein isoform X2 [Apostichopus japonicus]	PIK51480.1 putative organic cation transporter protein isoform X2 [Apostichopus japonicus]
Cluster-20312.0
Cluster-20313.0
Cluster-20314.0
Cluster-20315.0	TRINITY_DN11979_c2_g1_i1	PIK34872.1	55.8	208	82	4	1773	1171	417	621	6.4e-51	212.2	PIK34872.1 hypothetical protein BSL78_28304 [Apostichopus japonicus]	PIK34872.1 hypothetical protein BSL78_28304 [Apostichopus japonicus]
Cluster-20315.0
Cluster-20316.0
Cluster-20317.0
Cluster-20318.0
Cluster-20319.0
Cluster-20320.0
Cluster-20321.0
Cluster-20322.0	TRINITY_DN143090_c1_g1_i2	XP_022092529.1	62.7	225	83	1	2	676	370	593	1.7e-76	296.2	XP_022092529.1 acyl-coenzyme A synthetase ACSM3, mitochondrial-like [Acanthaster planci]	XP_022092529.1 acyl-coenzyme A synthetase ACSM3, mitochondrial-like [Acanthaster planci]
Cluster-20322.0	TRINITY_DN143090_c1_g1_i4	XP_022092529.1	64.4	247	87	1	2	742	370	615	2.1e-86	329.3	XP_022092529.1 acyl-coenzyme A synthetase ACSM3, mitochondrial-like [Acanthaster planci]	XP_022092529.1 acyl-coenzyme A synthetase ACSM3, mitochondrial-like [Acanthaster planci]
Cluster-20323.0
Cluster-20324.0	TRINITY_DN117898_c0_g1_i1	XP_011417029.1	71.9	121	32	1	367	5	302	420	5.9e-44	186.8	XP_011417029.1 PREDICTED: autophagy-related protein 16-1 [Crassostrea gigas]	XP_011417029.1 PREDICTED: autophagy-related protein 16-1 [Crassostrea gigas]
Cluster-20325.0
Cluster-20325.1
Cluster-20326.0
Cluster-20327.0
Cluster-20328.0
Cluster-20329.0	TRINITY_DN297110_c0_g1_i1	PIK47587.1	47.0	100	48	1	332	33	343	437	1.2e-16	96.3	PIK47587.1 putative octopamine receptor oamb [Apostichopus japonicus]	PIK47587.1 putative octopamine receptor oamb [Apostichopus japonicus]
Cluster-20330.0
Cluster-20331.0
Cluster-20332.0
Cluster-20333.0
Cluster-20334.0
Cluster-20335.0	TRINITY_DN286560_c0_g1_i1	AFV38972.1	73.9	138	35	1	614	201	798	934	3.7e-54	221.5	AFV38972.1 Toll [Apostichopus japonicus]	AFV38972.1 Toll [Apostichopus japonicus]
Cluster-20336.0	TRINITY_DN90995_c0_g1_i1	PIK45054.1	42.2	90	52	0	158	427	61	150	5.8e-06	60.8	PIK45054.1 hypothetical protein BSL78_18080 [Apostichopus japonicus]	PIK45054.1 hypothetical protein BSL78_18080 [Apostichopus japonicus]
Cluster-20337.0
Cluster-20337.1
Cluster-20338.0
Cluster-20339.0	TRINITY_DN25116_c0_g1_i5	PIK49087.1	74.1	135	35	0	451	47	190	324	2.3e-53	218.4	PIK49087.1 putative protection of telomeres protein 1 [Apostichopus japonicus]	PIK49087.1 putative protection of telomeres protein 1 [Apostichopus japonicus]
Cluster-20340.0
Cluster-20341.0
Cluster-20341.1
Cluster-20342.0
Cluster-20343.0
Cluster-20344.0
Cluster-20345.0
Cluster-20346.0
Cluster-20347.0
Cluster-20348.0
Cluster-20349.0
Cluster-20349.1
Cluster-20350.0	TRINITY_DN174552_c0_g1_i1	PIK37890.1	39.1	348	202	2	1325	294	33	374	3.9e-49	206.5	PIK37890.1 putative solute carrier family 35 member G1 isoform 1 [Apostichopus japonicus]	PIK37890.1 putative solute carrier family 35 member G1 isoform 1 [Apostichopus japonicus]
Cluster-20351.0
Cluster-20352.0
Cluster-20353.0	TRINITY_DN69041_c0_g1_i1	PIK46476.1	63.4	82	30	0	258	13	39	120	3.1e-21	111.3	PIK46476.1 putative transient receptor potential cation channel subfamily M member 2 [Apostichopus japonicus]	PIK46476.1 putative transient receptor potential cation channel subfamily M member 2 [Apostichopus japonicus]
Cluster-20354.0
Cluster-20355.0
Cluster-20356.0
Cluster-20357.0	TRINITY_DN310231_c0_g1_i1	KXJ23516.1	32.9	140	90	1	408	1	95	234	9.8e-13	83.6	KXJ23516.1 hypothetical protein AC249_AIPGENE7241 [Exaiptasia pallida]	KXJ23516.1 hypothetical protein AC249_AIPGENE7241 [Exaiptasia pallida]
Cluster-20358.0
Cluster-20359.0	TRINITY_DN283836_c0_g1_i1	PIK62631.1	43.3	90	49	1	35	298	274	363	6.8e-10	73.9	PIK62631.1 hypothetical protein BSL78_00423 [Apostichopus japonicus]	PIK62631.1 hypothetical protein BSL78_00423 [Apostichopus japonicus]
Cluster-20360.0
Cluster-20360.1
Cluster-20361.0
Cluster-20362.0
Cluster-20363.0
Cluster-20364.0
Cluster-20365.0
Cluster-20366.0
Cluster-20367.0
Cluster-20368.0
Cluster-20369.0
Cluster-20370.0
Cluster-20371.0
Cluster-20372.0
Cluster-20373.0
Cluster-20374.0
Cluster-20375.0	TRINITY_DN76334_c0_g1_i1	PIK62413.1	36.3	113	62	4	939	610	226	331	2.0e-06	63.5	PIK62413.1 hypothetical protein BSL78_00613 [Apostichopus japonicus]	PIK62413.1 hypothetical protein BSL78_00613 [Apostichopus japonicus]
Cluster-20376.0
Cluster-20377.0
Cluster-20378.0
Cluster-20379.0
Cluster-20380.0
Cluster-20381.0
Cluster-20382.0
Cluster-20383.0
Cluster-20384.0
Cluster-20385.0
Cluster-20386.0
Cluster-20387.0
Cluster-20388.0
Cluster-20389.0
Cluster-20390.0	TRINITY_DN210665_c0_g1_i1	PIK38917.1	95.9	73	3	0	126	344	1	73	6.5e-32	146.7	PIK38917.1 putative serine/threonine-protein kinase Kist-like [Apostichopus japonicus]	PIK38917.1 putative serine/threonine-protein kinase Kist-like [Apostichopus japonicus]
Cluster-20391.0
Cluster-20392.0
Cluster-20393.0
Cluster-20394.0
Cluster-20395.0
Cluster-20396.0
Cluster-20397.0
Cluster-20398.0
Cluster-20398.1
Cluster-20398.1	TRINITY_DN33416_c0_g1_i2	PIK39149.1	50.2	255	125	2	2072	1311	19	272	5.6e-66	262.7	PIK39149.1 SAM-dependent methlyltransferase [Apostichopus japonicus]	PIK39149.1 SAM-dependent methlyltransferase [Apostichopus japonicus]
Cluster-20399.0
Cluster-20400.0
Cluster-20401.0
Cluster-20402.0
Cluster-20403.0
Cluster-20404.0
Cluster-20404.1	TRINITY_DN8351_c0_g2_i5	XP_025753221.1	42.5	127	71	1	424	50	92	218	2.0e-16	98.2	XP_025753221.1 Golgi-specific brefeldin A-resistance guanine nucleotide exchange factor 1 [Oreochromis niloticus]	XP_025753221.1 Golgi-specific brefeldin A-resistance guanine nucleotide exchange factor 1 [Oreochromis niloticus]
Cluster-20405.0
Cluster-20406.0
Cluster-20407.0
Cluster-20408.0
Cluster-20409.0
Cluster-20410.0
Cluster-20411.0
Cluster-20411.1
Cluster-20412.0
Cluster-20413.0
Cluster-20414.0
Cluster-20415.0	TRINITY_DN236638_c0_g2_i1	PIK34790.1	46.6	116	62	0	1	348	79	194	7.3e-27	131.3	PIK34790.1 hypothetical protein BSL78_28382 [Apostichopus japonicus]	PIK34790.1 hypothetical protein BSL78_28382 [Apostichopus japonicus]
Cluster-20416.0
Cluster-20417.0
Cluster-20417.1
Cluster-20418.0
Cluster-20419.0
Cluster-20420.0	TRINITY_DN47325_c0_g2_i1	PIK49189.1	58.8	51	21	0	153	1	205	255	1.2e-07	66.6	PIK49189.1 putative vascular endothelial growth factor receptor 1-like, partial [Apostichopus japonicus]	PIK49189.1 putative vascular endothelial growth factor receptor 1-like, partial [Apostichopus japonicus]
Cluster-20421.0
Cluster-20422.0
Cluster-20423.0
Cluster-20424.0
Cluster-20425.0
Cluster-20426.0	TRINITY_DN34109_c0_g4_i1	PIK42499.1	34.8	158	94	5	459	10	41	197	3.5e-17	98.2	PIK42499.1 hypothetical protein BSL78_20655 [Apostichopus japonicus]	PIK42499.1 hypothetical protein BSL78_20655 [Apostichopus japonicus]
Cluster-20427.0	TRINITY_DN178010_c0_g1_i2	PIK57488.1	66.4	137	42	1	399	1	1	137	1.1e-40	176.8	PIK57488.1 putative insulinoma-associated protein 1a-like [Apostichopus japonicus]	PIK57488.1 putative insulinoma-associated protein 1a-like [Apostichopus japonicus]
Cluster-20428.0
Cluster-20429.0
Cluster-20430.0
Cluster-20431.0
Cluster-20432.0
Cluster-20433.0
Cluster-20434.0
Cluster-20435.0
Cluster-20436.0
Cluster-20437.0
Cluster-20438.0
Cluster-20439.0
Cluster-20439.1
Cluster-20440.0
Cluster-20441.0	TRINITY_DN25430_c0_g1_i1	XP_015770448.1	34.9	106	64	1	2	304	1	106	3.8e-06	61.2	XP_015770448.1 PREDICTED: uncharacterized protein LOC107348879 [Acropora digitifera]	XP_015770448.1 PREDICTED: uncharacterized protein LOC107348879 [Acropora digitifera]
Cluster-20442.0	TRINITY_DN295844_c0_g1_i1	PIK39464.1	37.2	188	105	3	569	6	402	576	2.2e-08	69.3	PIK39464.1 hypothetical protein BSL78_23692 [Apostichopus japonicus]	PIK39464.1 hypothetical protein BSL78_23692 [Apostichopus japonicus]
Cluster-20443.0
Cluster-20444.0
Cluster-20445.0	TRINITY_DN299359_c0_g1_i1	PIK60354.1	53.0	66	31	0	155	352	420	485	1.2e-09	72.8	PIK60354.1 hypothetical protein BSL78_02724 [Apostichopus japonicus]	PIK60354.1 hypothetical protein BSL78_02724 [Apostichopus japonicus]
Cluster-20446.0
Cluster-20447.0
Cluster-20448.0
Cluster-20449.0
Cluster-20450.0
Cluster-20451.0
Cluster-20452.0
Cluster-20453.0
Cluster-20454.0
Cluster-20455.0
Cluster-20456.0
Cluster-20457.0
Cluster-20458.0
Cluster-20459.0
Cluster-20460.0
Cluster-20461.0
Cluster-20462.0
Cluster-20463.0
Cluster-20464.0
Cluster-20465.0
Cluster-20466.0
Cluster-20467.0	TRINITY_DN29318_c0_g4_i1	PIK37665.1	41.0	173	96	4	525	22	375	546	1.4e-22	116.3	PIK37665.1 hypothetical protein BSL78_25495 [Apostichopus japonicus]	PIK37665.1 hypothetical protein BSL78_25495 [Apostichopus japonicus]
Cluster-20468.0
Cluster-20469.0
Cluster-20470.0	TRINITY_DN127655_c0_g1_i2	PIK62177.1	79.8	129	26	0	389	3	522	650	2.0e-53	218.4	PIK62177.1 putative beta-D-xylosidase 1 [Apostichopus japonicus]	PIK62177.1 putative beta-D-xylosidase 1 [Apostichopus japonicus]
Cluster-20470.1	TRINITY_DN127655_c0_g2_i2	PIK36756.1	76.3	114	27	0	2	343	600	713	7.8e-42	181.0	PIK36756.1 putative beta-D-xylosidase 1 [Apostichopus japonicus]	PIK36756.1 putative beta-D-xylosidase 1 [Apostichopus japonicus]
Cluster-20470.1	TRINITY_DN127655_c0_g2_i1	PIK36756.1	76.3	114	27	0	2	343	600	713	8.7e-42	181.0	PIK36756.1 putative beta-D-xylosidase 1 [Apostichopus japonicus]	PIK36756.1 putative beta-D-xylosidase 1 [Apostichopus japonicus]
Cluster-20471.0
Cluster-20472.0	TRINITY_DN236161_c0_g1_i1	XP_028407336.1	44.4	133	64	2	422	51	202	333	5.1e-23	117.5	XP_028407336.1 uncharacterized protein LOC114529963 [Dendronephthya gigantea]	XP_028407336.1 uncharacterized protein LOC114529963 [Dendronephthya gigantea]
Cluster-20473.0
Cluster-20474.0
Cluster-20475.0
Cluster-20476.0
Cluster-20477.0
Cluster-20478.0
Cluster-20479.0
Cluster-20480.0
Cluster-20481.0	TRINITY_DN151524_c0_g1_i1	PIK42447.1	53.1	81	38	0	682	440	166	246	1.9e-14	89.7	PIK42447.1 putative ankyrin repeat and SOCS box protein 5 isoform X1 [Apostichopus japonicus]	PIK42447.1 putative ankyrin repeat and SOCS box protein 5 isoform X1 [Apostichopus japonicus]
Cluster-20482.0
Cluster-20483.0
Cluster-20484.0
Cluster-20485.0
Cluster-20486.0
Cluster-20487.0	TRINITY_DN275550_c0_g1_i1	PIK56519.1	33.7	344	138	7	2	1030	519	773	1.7e-48	203.4	PIK56519.1 putative IgGFc-binding protein [Apostichopus japonicus]	PIK56519.1 putative IgGFc-binding protein [Apostichopus japonicus]
Cluster-20488.0
Cluster-20488.1
Cluster-20489.0
Cluster-20490.0
Cluster-20491.0
Cluster-20492.0
Cluster-20492.1
Cluster-20493.0	TRINITY_DN75090_c0_g1_i1	PIK52451.1	71.2	118	34	0	3	356	184	301	2.2e-40	176.0	PIK52451.1 putative ubiquitin-conjugating enzyme E2 Z [Apostichopus japonicus]	PIK52451.1 putative ubiquitin-conjugating enzyme E2 Z [Apostichopus japonicus]
Cluster-20494.0
Cluster-20495.0
Cluster-20496.0
Cluster-20497.0
Cluster-20497.1
Cluster-20498.0	TRINITY_DN57353_c0_g1_i2	PIK38601.1	52.7	165	78	0	720	1214	61	225	8.0e-46	195.3	PIK38601.1 hypothetical protein BSL78_24564, partial [Apostichopus japonicus]	PIK38601.1 hypothetical protein BSL78_24564, partial [Apostichopus japonicus]<>PIK40135.1 hypothetical protein BSL78_23036, partial [Apostichopus japonicus]
Cluster-20498.0	TRINITY_DN57353_c0_g1_i4	PIK38601.1	56.3	87	38	0	2	262	139	225	3.4e-22	115.5	PIK38601.1 hypothetical protein BSL78_24564, partial [Apostichopus japonicus]	PIK38601.1 hypothetical protein BSL78_24564, partial [Apostichopus japonicus]<>PIK40135.1 hypothetical protein BSL78_23036, partial [Apostichopus japonicus]
Cluster-20499.0
Cluster-20500.0
Cluster-20501.0
Cluster-20502.0
Cluster-20503.0
Cluster-20504.0
Cluster-20505.0
Cluster-20506.0
Cluster-20507.0
Cluster-20508.0
Cluster-20509.0
Cluster-20510.0
Cluster-20511.0
Cluster-20512.0
Cluster-20513.0
Cluster-20514.0
Cluster-20515.0
Cluster-20515.1
Cluster-20515.2
Cluster-20515.3
Cluster-20515.3
Cluster-20515.4
Cluster-20515.5
Cluster-20515.6
Cluster-20515.6
Cluster-20515.7	TRINITY_DN5379_c0_g1_i7	PIK36905.1	27.9	111	79	1	1610	1942	898	1007	1.4e-07	68.6	PIK36905.1 pol-like protein [Apostichopus japonicus]	PIK36905.1 pol-like protein [Apostichopus japonicus]
Cluster-20515.8	TRINITY_DN5379_c0_g1_i1	PIK36905.1	44.9	597	322	4	4	1791	327	917	6.8e-154	554.7	PIK36905.1 pol-like protein [Apostichopus japonicus]	PIK36905.1 pol-like protein [Apostichopus japonicus]
Cluster-20515.9
Cluster-20515.10	TRINITY_DN226818_c0_g1_i1	BAC82623.1	44.9	89	48	1	266	3	1	89	2.2e-11	79.3	BAC82623.1 pol-like protein [Ciona intestinalis]	BAC82623.1 pol-like protein [Ciona intestinalis]
Cluster-20515.11	TRINITY_DN226818_c0_g2_i3	KXJ06207.1	32.7	496	302	9	1417	5	451	939	3.6e-73	285.8	KXJ06207.1 Transposon TX1 uncharacterized 149 kDa protein [Exaiptasia pallida]	KXJ06207.1 Transposon TX1 uncharacterized 149 kDa protein [Exaiptasia pallida]
Cluster-20516.0
Cluster-20517.0
Cluster-20518.0
Cluster-20519.0
Cluster-20520.0
Cluster-20521.0
Cluster-20521.1
Cluster-20522.0
Cluster-20523.0
Cluster-20524.0	TRINITY_DN28083_c0_g1_i2	XP_028397412.1	50.0	120	56	2	364	8	632	748	1.5e-25	125.9	XP_028397412.1 uncharacterized protein LOC114521192 isoform X1 [Dendronephthya gigantea]	XP_028397412.1 uncharacterized protein LOC114521192 isoform X1 [Dendronephthya gigantea]
Cluster-20525.0
Cluster-20525.1
Cluster-20525.2
Cluster-20526.0
Cluster-20526.1
Cluster-20527.0
Cluster-20528.0
Cluster-20529.0
Cluster-20530.0
Cluster-20531.0	TRINITY_DN28977_c0_g3_i1	PIK33836.1	31.6	215	141	4	140	778	48	258	5.6e-23	118.2	PIK33836.1 hypothetical protein BSL78_29342 [Apostichopus japonicus]	PIK33836.1 hypothetical protein BSL78_29342 [Apostichopus japonicus]
Cluster-20531.1
Cluster-20531.1
Cluster-20532.0
Cluster-20533.0
Cluster-20534.0
Cluster-20535.0
Cluster-20536.0
Cluster-20537.0
Cluster-20538.0
Cluster-20539.0
Cluster-20540.0
Cluster-20541.0
Cluster-20542.0	TRINITY_DN45298_c0_g1_i1	XP_029186724.1	31.2	157	103	2	115	570	53	209	2.2e-08	69.3	XP_029186724.1 uncharacterized protein LOC114954341 [Acropora millepora]	XP_029186724.1 uncharacterized protein LOC114954341 [Acropora millepora]
Cluster-20543.0
Cluster-20544.0
Cluster-20545.0
Cluster-20546.0
Cluster-20547.0
Cluster-20547.0
Cluster-20548.0
Cluster-20549.0
Cluster-20550.0
Cluster-20550.1	TRINITY_DN82709_c0_g4_i1	PIK48487.1	29.3	188	123	7	1241	696	84	267	1.0e-10	78.2	PIK48487.1 hypothetical protein BSL78_14636 [Apostichopus japonicus]	PIK48487.1 hypothetical protein BSL78_14636 [Apostichopus japonicus]
Cluster-20550.2
Cluster-20550.3
Cluster-20550.4
Cluster-20550.5
Cluster-20551.0	TRINITY_DN76519_c0_g1_i2	XP_022088117.1	59.6	178	72	0	43	576	18	195	7.4e-57	230.3	XP_022088117.1 fragile X mental retardation syndrome-related protein 1-like [Acanthaster planci]	XP_022088117.1 fragile X mental retardation syndrome-related protein 1-like [Acanthaster planci]
Cluster-20551.1	TRINITY_DN76519_c0_g2_i1	XP_030837532.1	61.1	90	35	0	3	272	176	265	1.0e-19	105.9	XP_030837532.1 fragile X mental retardation syndrome-related protein 1 [Strongylocentrotus purpuratus]	XP_030837532.1 fragile X mental retardation syndrome-related protein 1 [Strongylocentrotus purpuratus]
Cluster-20552.0
Cluster-20553.0
Cluster-20554.0
Cluster-20555.0
Cluster-20556.0
Cluster-20557.0
Cluster-20558.0
Cluster-20559.0
Cluster-20560.0
Cluster-20561.0
Cluster-20562.0
Cluster-20563.0
Cluster-20564.0
Cluster-20565.0
Cluster-20566.0
Cluster-20567.0
Cluster-20568.0
Cluster-20569.0	TRINITY_DN55129_c0_g1_i1	PIK47018.1	42.3	137	68	3	1	390	858	990	2.4e-19	105.1	PIK47018.1 hypothetical protein BSL78_16108 [Apostichopus japonicus]	PIK47018.1 hypothetical protein BSL78_16108 [Apostichopus japonicus]
Cluster-20570.0
Cluster-20571.0
Cluster-20572.0
Cluster-20572.1
Cluster-20573.0
Cluster-20574.0
Cluster-20575.0
Cluster-20576.0
Cluster-20577.0
Cluster-20578.0
Cluster-20579.0
Cluster-20580.0
Cluster-20580.1
Cluster-20581.0	TRINITY_DN308704_c0_g1_i1	XP_003724018.2	28.2	255	170	6	23	787	25	266	7.3e-23	117.9	XP_003724018.2 protein dispatched homolog 1 [Strongylocentrotus purpuratus]	XP_003724018.2 protein dispatched homolog 1 [Strongylocentrotus purpuratus]
Cluster-20582.0
Cluster-20583.0
Cluster-20584.0
Cluster-20585.0
Cluster-20586.0
Cluster-20587.0
Cluster-20587.1
Cluster-20588.0
Cluster-20589.0
Cluster-20590.0
Cluster-20591.0
Cluster-20592.0
Cluster-20593.0
Cluster-20594.0
Cluster-20594.1
Cluster-20595.0	TRINITY_DN100167_c0_g1_i1	PIK36112.1	63.4	213	78	0	48	686	81	293	3.2e-75	291.6	PIK36112.1 putative interferon-induced very large GTPase 1-like [Apostichopus japonicus]	PIK36112.1 putative interferon-induced very large GTPase 1-like [Apostichopus japonicus]
Cluster-20596.0
Cluster-20597.0
Cluster-20597.1
Cluster-20598.0
Cluster-20599.0
Cluster-20599.1
Cluster-20599.2
Cluster-20599.2
Cluster-20600.0
Cluster-20601.0
Cluster-20602.0
Cluster-20603.0
Cluster-20603.1
Cluster-20604.0
Cluster-20605.0
Cluster-20606.0
Cluster-20607.0
Cluster-20608.0
Cluster-20609.0
Cluster-20610.0
Cluster-20611.0	TRINITY_DN49646_c0_g1_i1	PIK35382.1	83.3	60	9	1	179	3	87	146	1.8e-14	89.0	PIK35382.1 hypothetical protein BSL78_27781 [Apostichopus japonicus]	PIK35382.1 hypothetical protein BSL78_27781 [Apostichopus japonicus]
Cluster-20611.1	TRINITY_DN49646_c0_g2_i2	XP_030853735.1	49.3	142	70	1	194	619	42	181	1.7e-30	142.9	XP_030853735.1 TBC1 domain family member 2B-like isoform X2 [Strongylocentrotus purpuratus]	XP_030853735.1 TBC1 domain family member 2B-like isoform X2 [Strongylocentrotus purpuratus]
Cluster-20612.0
Cluster-20612.1
Cluster-20613.0	TRINITY_DN249037_c1_g1_i1	PIK58441.1	33.5	328	209	6	1212	235	23	343	1.2e-38	171.0	PIK58441.1 putative natterin-3-like [Apostichopus japonicus]	PIK58441.1 putative natterin-3-like [Apostichopus japonicus]
Cluster-20614.0
Cluster-20615.0
Cluster-20616.0
Cluster-20617.0
Cluster-20618.0
Cluster-20618.1
Cluster-20619.0
Cluster-20620.0
Cluster-20621.0
Cluster-20622.0
Cluster-20623.0	TRINITY_DN288937_c0_g1_i1	PIK62200.1	36.9	130	82	0	521	132	86	215	4.5e-13	84.7	PIK62200.1 hypothetical protein BSL78_00923 [Apostichopus japonicus]	PIK62200.1 hypothetical protein BSL78_00923 [Apostichopus japonicus]
Cluster-20624.0	TRINITY_DN143211_c0_g1_i1	XP_030848274.1	44.2	104	58	0	356	45	422	525	2.2e-19	105.5	XP_030848274.1 cell wall protein DAN4 isoform X1 [Strongylocentrotus purpuratus]	XP_030848274.1 cell wall protein DAN4 isoform X1 [Strongylocentrotus purpuratus]
Cluster-20625.0
Cluster-20626.0
Cluster-20627.0	TRINITY_DN57373_c0_g1_i1	PIK57905.1	46.7	120	62	2	372	19	223	342	1.8e-19	105.5	PIK57905.1 Immunoglobulin superfamily DCC subclass member 4 [Apostichopus japonicus]	PIK57905.1 Immunoglobulin superfamily DCC subclass member 4 [Apostichopus japonicus]
Cluster-20628.0
Cluster-20629.0
Cluster-20630.0	TRINITY_DN131926_c3_g1_i1	XP_022103900.1	32.6	92	62	0	25	300	1029	1120	1.2e-08	70.1	XP_022103900.1 probable ATP-dependent RNA helicase DDX58 isoform X3 [Acanthaster planci]	XP_022103900.1 probable ATP-dependent RNA helicase DDX58 isoform X3 [Acanthaster planci]
Cluster-20631.0
Cluster-20632.0
Cluster-20633.0	TRINITY_DN224622_c0_g1_i1	PIK54035.1	61.0	228	68	1	3	623	100	327	4.2e-69	271.6	PIK54035.1 putative ketimine reductase mu-crystallin-like [Apostichopus japonicus]	PIK54035.1 putative ketimine reductase mu-crystallin-like [Apostichopus japonicus]
Cluster-20634.0
Cluster-20635.0
Cluster-20636.0
Cluster-20637.0
Cluster-20638.0
Cluster-20639.0
Cluster-20640.0
Cluster-20640.1
Cluster-20641.0	TRINITY_DN42889_c0_g1_i1	PIK50163.1	57.1	105	45	0	316	2	289	393	1.7e-31	145.2	PIK50163.1 hypothetical protein BSL78_12961 [Apostichopus japonicus]	PIK50163.1 hypothetical protein BSL78_12961 [Apostichopus japonicus]
Cluster-20642.0
Cluster-20643.0
Cluster-20643.1
Cluster-20644.0
Cluster-20645.0	TRINITY_DN233048_c0_g1_i1	PIK35818.1	98.0	50	1	0	151	2	1	50	6.5e-18	100.1	PIK35818.1 putative nuclear pore complex protein [Apostichopus japonicus]	PIK35818.1 putative nuclear pore complex protein [Apostichopus japonicus]
Cluster-20646.0
Cluster-20646.1
Cluster-20647.0
Cluster-20648.0
Cluster-20649.0
Cluster-20650.0
Cluster-20651.0
Cluster-20652.0
Cluster-20653.0
Cluster-20654.0
Cluster-20655.0
Cluster-20656.0
Cluster-20657.0
Cluster-20658.0
Cluster-20659.0
Cluster-20660.0
Cluster-20661.0
Cluster-20661.1
Cluster-20661.2
Cluster-20661.3
Cluster-20661.3
Cluster-20662.0
Cluster-20663.0
Cluster-20664.0	TRINITY_DN233187_c0_g1_i1	PIK46253.1	67.2	253	74	2	734	3	80	332	2.3e-93	352.4	PIK46253.1 Uridine phosphorylase 2 [Apostichopus japonicus]	PIK46253.1 Uridine phosphorylase 2 [Apostichopus japonicus]
Cluster-20665.0
Cluster-20666.0
Cluster-20666.1
Cluster-20667.0
Cluster-20668.0
Cluster-20668.1
Cluster-20668.2
Cluster-20669.0
Cluster-20670.0
Cluster-20671.0
Cluster-20671.1
Cluster-20671.1
Cluster-20671.2	TRINITY_DN18998_c0_g3_i2	PIK60439.1	29.9	187	121	3	1581	1051	3	189	9.9e-10	75.5	PIK60439.1 hypothetical protein BSL78_02620, partial [Apostichopus japonicus]	PIK60439.1 hypothetical protein BSL78_02620, partial [Apostichopus japonicus]
Cluster-20671.3	TRINITY_DN18998_c0_g3_i3	PIK60439.1	29.9	187	121	3	2179	1649	3	189	1.3e-09	75.5	PIK60439.1 hypothetical protein BSL78_02620, partial [Apostichopus japonicus]	PIK60439.1 hypothetical protein BSL78_02620, partial [Apostichopus japonicus]
Cluster-20671.4
Cluster-20672.0
Cluster-20673.0	TRINITY_DN146107_c0_g1_i1	XP_022090225.1	69.3	277	79	1	833	3	284	554	5.8e-103	384.0	XP_022090225.1 probable cation-transporting ATPase 13A3 isoform X1 [Acanthaster planci]	XP_022090225.1 probable cation-transporting ATPase 13A3 isoform X1 [Acanthaster planci]
Cluster-20674.0
Cluster-20675.0
Cluster-20676.0	TRINITY_DN138421_c0_g1_i1	VDP11285.1	84.2	120	8	2	362	3	2	110	3.3e-50	207.6	VDP11285.1 unnamed protein product [Onchocerca flexuosa]	VDP11285.1 unnamed protein product [Onchocerca flexuosa]
Cluster-20677.0
Cluster-20678.0
Cluster-20679.0
Cluster-20680.0
Cluster-20681.0
Cluster-20682.0
Cluster-20683.0
Cluster-20684.0	TRINITY_DN140483_c0_g1_i1	PIK61138.1	93.7	159	10	0	5	481	754	912	2.3e-80	308.1	PIK61138.1 putative ATP-dependent RNA helicase YTHDC2, partial [Apostichopus japonicus]	PIK61138.1 putative ATP-dependent RNA helicase YTHDC2, partial [Apostichopus japonicus]
Cluster-20685.0
Cluster-20686.0
Cluster-20687.0
Cluster-20688.0
Cluster-20689.0
Cluster-20690.0
Cluster-20691.0
Cluster-20692.0
Cluster-20692.1
Cluster-20692.2
Cluster-20692.3
Cluster-20693.0	TRINITY_DN147161_c0_g2_i1	PIK42098.1	61.3	137	44	4	385	2	407	543	5.9e-34	153.7	PIK42098.1 putative transcription factor E2F7 [Apostichopus japonicus]	PIK42098.1 putative transcription factor E2F7 [Apostichopus japonicus]
Cluster-20694.0	TRINITY_DN21066_c0_g1_i1	XP_015774422.1	56.9	355	153	0	2635	1571	275	629	2.4e-110	410.2	XP_015774422.1 PREDICTED: uncharacterized protein LOC107352627 [Acropora digitifera]	XP_015774422.1 PREDICTED: uncharacterized protein LOC107352627 [Acropora digitifera]
Cluster-20695.0
Cluster-20696.0
Cluster-20696.1
Cluster-20697.0
Cluster-20698.0
Cluster-20699.0
Cluster-20699.1
Cluster-20700.0
Cluster-20701.0
Cluster-20701.1
Cluster-20702.0
Cluster-20703.0
Cluster-20704.0
Cluster-20705.0
Cluster-20706.0
Cluster-20707.0
Cluster-20708.0
Cluster-20709.0
Cluster-20710.0
Cluster-20711.0
Cluster-20712.0
Cluster-20713.0	TRINITY_DN33282_c0_g1_i1	PIK46310.1	43.2	88	50	0	296	33	93	180	3.8e-10	74.3	PIK46310.1 pol-like protein [Apostichopus japonicus]	PIK46310.1 pol-like protein [Apostichopus japonicus]
Cluster-20714.0
Cluster-20715.0
Cluster-20716.0
Cluster-20717.0
Cluster-20717.1
Cluster-20718.0
Cluster-20719.0	TRINITY_DN64533_c0_g1_i2	XP_022082435.1	64.1	170	58	2	1	507	130	297	1.7e-49	205.7	XP_022082435.1 b(0,+)-type amino acid transporter 1-like isoform X2 [Acanthaster planci]	XP_022082435.1 b(0,+)-type amino acid transporter 1-like isoform X2 [Acanthaster planci]
Cluster-20720.0
Cluster-20721.0
Cluster-20721.1
Cluster-20722.0
Cluster-20723.0
Cluster-20724.0
Cluster-20725.0
Cluster-20726.0
Cluster-20727.0
Cluster-20728.0
Cluster-20729.0	TRINITY_DN50934_c0_g1_i3	XP_030831472.1	56.5	191	78	3	410	967	426	616	2.7e-51	212.6	XP_030831472.1 kinase suppressor of Ras 2-like isoform X1 [Strongylocentrotus purpuratus]	XP_030831472.1 kinase suppressor of Ras 2-like isoform X1 [Strongylocentrotus purpuratus]
Cluster-20729.0	TRINITY_DN50934_c0_g1_i1	XP_030831472.1	53.1	326	135	6	1	930	293	616	1.9e-70	276.2	XP_030831472.1 kinase suppressor of Ras 2-like isoform X1 [Strongylocentrotus purpuratus]	XP_030831472.1 kinase suppressor of Ras 2-like isoform X1 [Strongylocentrotus purpuratus]
Cluster-20730.0
Cluster-20730.1
Cluster-20730.2
Cluster-20731.0
Cluster-20732.0
Cluster-20733.0
Cluster-20734.0
Cluster-20735.0
Cluster-20736.0	TRINITY_DN35961_c0_g4_i1	AIH07018.1	52.8	125	53	4	2	358	55	179	2.9e-26	129.0	AIH07018.1 tenascin [Apostichopus japonicus]	AIH07018.1 tenascin [Apostichopus japonicus]
Cluster-20737.0
Cluster-20738.0
Cluster-20739.0
Cluster-20740.0
Cluster-20741.0
Cluster-20742.0
Cluster-20743.0
Cluster-20744.0
Cluster-20745.0
Cluster-20746.0
Cluster-20747.0
Cluster-20748.0
Cluster-20748.1
Cluster-20749.0
Cluster-20750.0
Cluster-20751.0
Cluster-20752.0
Cluster-20753.0
Cluster-20753.1
Cluster-20754.0
Cluster-20755.0
Cluster-20756.0
Cluster-20757.0
Cluster-20758.0
Cluster-20758.1	TRINITY_DN39539_c0_g3_i1	PIK34007.1	76.9	39	9	0	37	153	313	351	7.8e-08	66.6	PIK34007.1 putative PDF receptor-like [Apostichopus japonicus]	PIK34007.1 putative PDF receptor-like [Apostichopus japonicus]
Cluster-20759.0
Cluster-20760.0
Cluster-20761.0
Cluster-20762.0
Cluster-20763.0	TRINITY_DN214179_c0_g1_i1	XP_022094469.1	47.6	254	131	2	1	759	260	512	5.7e-59	238.0	XP_022094469.1 uncharacterized protein LOC110981300 isoform X2 [Acanthaster planci]	XP_022094469.1 uncharacterized protein LOC110981300 isoform X2 [Acanthaster planci]
Cluster-20763.1	TRINITY_DN214179_c0_g2_i1	PIK57352.1	63.1	103	37	1	308	3	1	103	2.0e-27	131.7	PIK57352.1 hypothetical protein BSL78_05741 [Apostichopus japonicus]	PIK57352.1 hypothetical protein BSL78_05741 [Apostichopus japonicus]
Cluster-20764.0	TRINITY_DN41109_c1_g1_i7	PIK46694.1	58.3	84	35	0	6	257	227	310	7.5e-23	119.4	PIK46694.1 hypothetical protein BSL78_16432 [Apostichopus japonicus]	PIK46694.1 hypothetical protein BSL78_16432 [Apostichopus japonicus]
Cluster-20765.0
Cluster-20766.0
Cluster-20766.1
Cluster-20767.0
Cluster-20768.0
Cluster-20769.0
Cluster-20770.0
Cluster-20771.0
Cluster-20772.0	TRINITY_DN274874_c0_g1_i1	VDO78432.1	40.8	103	61	0	6	314	252	354	1.9e-18	102.1	VDO78432.1 unnamed protein product [Soboliphyme baturini]	VDO78432.1 unnamed protein product [Soboliphyme baturini]
Cluster-20773.0
Cluster-20774.0	TRINITY_DN5441_c1_g1_i1	PIK46239.1	42.5	80	42	1	2	241	41	116	7.7e-08	66.2	PIK46239.1 hypothetical protein BSL78_16898 [Apostichopus japonicus]	PIK46239.1 hypothetical protein BSL78_16898 [Apostichopus japonicus]
Cluster-20775.0
Cluster-20776.0
Cluster-20777.0
Cluster-20778.0
Cluster-20779.0
Cluster-20780.0
Cluster-20780.1	TRINITY_DN25907_c2_g1_i1	PIK58165.1	83.1	354	45	1	1613	552	1	339	4.5e-158	568.2	PIK58165.1 putative translation initiation factor eIF-2B subunit beta-like [Apostichopus japonicus]	PIK58165.1 putative translation initiation factor eIF-2B subunit beta-like [Apostichopus japonicus]
Cluster-20780.2
Cluster-20780.3
Cluster-20780.4
Cluster-20780.4
Cluster-20780.5
Cluster-20780.6
Cluster-20780.7
Cluster-20780.8
Cluster-20780.8
Cluster-20780.9	TRINITY_DN42203_c0_g2_i3	XP_030854103.1	36.6	101	56	1	613	311	850	942	1.3e-06	64.7	XP_030854103.1 uncharacterized protein LOC100890715 isoform X5 [Strongylocentrotus purpuratus]	XP_030854103.1 uncharacterized protein LOC100890715 isoform X5 [Strongylocentrotus purpuratus]
Cluster-20781.0	TRINITY_DN176561_c0_g1_i1	XP_001177706.3	60.2	181	57	5	505	2	167	345	2.1e-42	182.2	XP_001177706.3 homeobox protein HMX1 [Strongylocentrotus purpuratus]	XP_001177706.3 homeobox protein HMX1 [Strongylocentrotus purpuratus]
Cluster-20782.0
Cluster-20783.0
Cluster-20784.0
Cluster-20785.0	TRINITY_DN25069_c0_g1_i3	PIK38899.1	43.8	477	250	8	2633	1209	86	546	6.7e-103	385.6	PIK38899.1 complement factor B-2 [Apostichopus japonicus]	PIK38899.1 complement factor B-2 [Apostichopus japonicus]
Cluster-20786.0
Cluster-20787.0	TRINITY_DN205410_c0_g1_i1	PIK57956.1	48.7	195	96	1	2	586	46	236	2.6e-47	198.7	PIK57956.1 putative 5-hydroxytryptamine receptor 1A-alpha-like [Apostichopus japonicus]	PIK57956.1 putative 5-hydroxytryptamine receptor 1A-alpha-like [Apostichopus japonicus]
Cluster-20788.0
Cluster-20789.0
Cluster-20790.0
Cluster-20790.1
Cluster-20791.0
Cluster-20792.0
Cluster-20792.1
Cluster-20793.0
Cluster-20794.0
Cluster-20795.0
Cluster-20796.0
Cluster-20797.0
Cluster-20797.1
Cluster-20798.0
Cluster-20799.0
Cluster-20800.0
Cluster-20801.0
Cluster-20802.0
Cluster-20803.0
Cluster-20804.0
Cluster-20805.0
Cluster-20806.0
Cluster-20807.0
Cluster-20808.0
Cluster-20809.0
Cluster-20810.0
Cluster-20810.1
Cluster-20811.0
Cluster-20811.1
Cluster-20811.2
Cluster-20812.0	TRINITY_DN152278_c0_g1_i1	PIK35307.1	40.9	110	61	1	3	332	57	162	2.1e-09	72.0	PIK35307.1 putative histamine H3 receptor-like [Apostichopus japonicus]	PIK35307.1 putative histamine H3 receptor-like [Apostichopus japonicus]
Cluster-20813.0
Cluster-20814.0
Cluster-20815.0	TRINITY_DN16672_c2_g1_i1	PIK55029.1	87.6	153	19	0	669	211	351	503	1.3e-65	259.6	PIK55029.1 hypothetical protein BSL78_08077 [Apostichopus japonicus]	PIK55029.1 hypothetical protein BSL78_08077 [Apostichopus japonicus]
Cluster-20816.0
Cluster-20817.0
Cluster-20818.0
Cluster-20819.0
Cluster-20820.0
Cluster-20821.0
Cluster-20822.0
Cluster-20822.1
Cluster-20823.0
Cluster-20823.1
Cluster-20824.0
Cluster-20825.0
Cluster-20826.0	TRINITY_DN43710_c0_g2_i1	PIK44584.1	35.5	121	74	3	5	361	104	222	1.1e-10	76.6	PIK44584.1 hypothetical protein BSL78_18555, partial [Apostichopus japonicus]	PIK44584.1 hypothetical protein BSL78_18555, partial [Apostichopus japonicus]
Cluster-20827.0
Cluster-20828.0
Cluster-20829.0
Cluster-20830.0	TRINITY_DN263989_c0_g1_i1	PIK41906.1	37.1	105	59	4	51	356	269	369	7.2e-10	73.6	PIK41906.1 putative sushi, von Willebrand factor type A [Apostichopus japonicus]	PIK41906.1 putative sushi, von Willebrand factor type A [Apostichopus japonicus]
Cluster-20831.0
Cluster-20832.0
Cluster-20833.0
Cluster-20833.1
Cluster-20834.0
Cluster-20835.0
Cluster-20836.0
Cluster-20837.0
Cluster-20837.1
Cluster-20838.0
Cluster-20839.0	TRINITY_DN69850_c0_g1_i1	XP_029203250.1	35.6	90	53	1	300	46	287	376	1.8e-06	62.8	XP_029203250.1 uncharacterized protein LOC114967410, partial [Acropora millepora]	XP_029203250.1 uncharacterized protein LOC114967410, partial [Acropora millepora]
Cluster-20840.0
Cluster-20841.0
Cluster-20841.1
Cluster-20841.2
Cluster-20842.0
Cluster-20843.0
Cluster-20844.0
Cluster-20845.0
Cluster-20846.0
Cluster-20847.0
Cluster-20848.0
Cluster-20848.1
Cluster-20849.0
Cluster-20850.0
Cluster-20851.0
Cluster-20852.0
Cluster-20853.0	TRINITY_DN212263_c0_g1_i1	VZI18834.1	53.2	141	49	2	45	419	415	554	4.7e-31	144.8	VZI18834.1 unnamed protein product [Sparganum proliferum]	VZI18834.1 unnamed protein product [Sparganum proliferum]
Cluster-20854.0
Cluster-20855.0
Cluster-20856.0
Cluster-20856.1
Cluster-20857.0
Cluster-20858.0
Cluster-20858.1
Cluster-20859.0
Cluster-20860.0
Cluster-20860.1
Cluster-20861.0	TRINITY_DN59561_c0_g2_i1	PIK36905.1	33.8	68	45	0	310	107	703	770	5.4e-06	60.5	PIK36905.1 pol-like protein [Apostichopus japonicus]	PIK36905.1 pol-like protein [Apostichopus japonicus]
Cluster-20861.1	TRINITY_DN11874_c0_g4_i1	PIK36905.1	35.5	166	105	1	325	822	856	1019	1.9e-20	110.2	PIK36905.1 pol-like protein [Apostichopus japonicus]	PIK36905.1 pol-like protein [Apostichopus japonicus]
Cluster-20861.2	TRINITY_DN11874_c0_g2_i1	PIK36905.1	40.3	288	170	2	193	1050	703	990	2.6e-62	249.6	PIK36905.1 pol-like protein [Apostichopus japonicus]	PIK36905.1 pol-like protein [Apostichopus japonicus]
Cluster-20861.3	TRINITY_DN56793_c0_g1_i1	PIK36905.1	50.4	274	136	0	826	5	445	718	5.0e-75	291.2	PIK36905.1 pol-like protein [Apostichopus japonicus]	PIK36905.1 pol-like protein [Apostichopus japonicus]
Cluster-20862.0
Cluster-20862.1
Cluster-20863.0
Cluster-20864.0	TRINITY_DN9628_c2_g1_i1	PIK40528.1	73.7	167	44	0	1161	661	17	183	2.7e-72	282.7	PIK40528.1 putative peroxisomal sarcosine oxidase [Apostichopus japonicus]	PIK40528.1 putative peroxisomal sarcosine oxidase [Apostichopus japonicus]
Cluster-20865.0
Cluster-20865.1	TRINITY_DN11988_c1_g1_i2	PIK40802.1	58.2	466	188	5	746	2131	39	501	7.1e-140	508.4	PIK40802.1 putative nucleoporin NDC1 [Apostichopus japonicus]	PIK40802.1 putative nucleoporin NDC1 [Apostichopus japonicus]
Cluster-20866.0
Cluster-20867.0
Cluster-20868.0
Cluster-20869.0
Cluster-20870.0
Cluster-20871.0
Cluster-20872.0
Cluster-20872.1	TRINITY_DN77271_c0_g2_i2	XP_022096304.1	83.8	346	56	0	1873	836	1	346	2.5e-72	283.5	XP_022096304.1 lissencephaly-1 homolog isoform X2 [Acanthaster planci]	XP_022096304.1 lissencephaly-1 homolog isoform X2 [Acanthaster planci]
Cluster-20872.1	TRINITY_DN77271_c0_g2_i1	XP_022096303.1	82.6	357	60	1	1900	836	1	357	2.7e-74	290.0	XP_022096303.1 lissencephaly-1 homolog isoform X1 [Acanthaster planci]	XP_022096303.1 lissencephaly-1 homolog isoform X1 [Acanthaster planci]
Cluster-20873.0
Cluster-20874.0
Cluster-20875.0
Cluster-20876.0
Cluster-20877.0
Cluster-20877.1	TRINITY_DN27373_c0_g1_i1	PIK49604.1	77.5	329	72	1	266	1252	1	327	9.1e-147	530.8	PIK49604.1 putative calcitonin gene-related peptide type 1 receptor isoform X3, partial [Apostichopus japonicus]	PIK49604.1 putative calcitonin gene-related peptide type 1 receptor isoform X3, partial [Apostichopus japonicus]
Cluster-20878.0
Cluster-20879.0
Cluster-20879.1
Cluster-20880.0
Cluster-20881.0	TRINITY_DN145742_c0_g1_i1	PIK41271.1	43.7	126	71	0	385	8	541	666	3.8e-25	124.4	PIK41271.1 hypothetical protein BSL78_21884 [Apostichopus japonicus]	PIK41271.1 hypothetical protein BSL78_21884 [Apostichopus japonicus]
Cluster-20882.0
Cluster-20883.0
Cluster-20884.0
Cluster-20885.0
Cluster-20886.0
Cluster-20887.0
Cluster-20887.1
Cluster-20888.0	TRINITY_DN308400_c0_g1_i1	PIK59579.1	55.6	63	28	0	80	268	134	196	2.9e-10	74.7	PIK59579.1 hypothetical protein BSL78_03497 [Apostichopus japonicus]	PIK59579.1 hypothetical protein BSL78_03497 [Apostichopus japonicus]
Cluster-20889.0
Cluster-20890.0
Cluster-20891.0
Cluster-20892.0
Cluster-20893.0
Cluster-20894.0
Cluster-20895.0
Cluster-20896.0
Cluster-20897.0
Cluster-20898.0
Cluster-20899.0
Cluster-20900.0
Cluster-20901.0
Cluster-20902.0
Cluster-20903.0
Cluster-20903.1
Cluster-20904.0
Cluster-20905.0
Cluster-20906.0
Cluster-20906.1
Cluster-20907.0
Cluster-20907.1	TRINITY_DN47628_c0_g2_i1	PIK45196.1	69.3	202	62	0	3	608	352	553	1.0e-74	290.4	PIK45196.1 hypothetical protein BSL78_17955 [Apostichopus japonicus]	PIK45196.1 hypothetical protein BSL78_17955 [Apostichopus japonicus]
Cluster-20908.0
Cluster-20909.0
Cluster-20910.0
Cluster-20911.0	TRINITY_DN34930_c0_g1_i4	PIK61409.1	36.4	239	149	2	821	111	1	238	1.3e-42	183.7	PIK61409.1 putative hydroxylysine kinase [Apostichopus japonicus]	PIK61409.1 putative hydroxylysine kinase [Apostichopus japonicus]
Cluster-20912.0
Cluster-20913.0
Cluster-20914.0
Cluster-20915.0
Cluster-20916.0
Cluster-20917.0
Cluster-20918.0
Cluster-20919.0
Cluster-20920.0
Cluster-20920.1
Cluster-20921.0
Cluster-20921.0
Cluster-20922.0	TRINITY_DN52806_c0_g1_i2	PIK40857.1	60.7	56	22	0	86	253	1	56	3.2e-12	80.9	PIK40857.1 serpin 6 precursor [Apostichopus japonicus]	PIK40857.1 serpin 6 precursor [Apostichopus japonicus]
Cluster-20922.0
Cluster-20923.0
Cluster-20924.0
Cluster-20925.0
Cluster-20926.0
Cluster-20927.0
Cluster-20927.1
Cluster-20928.0
Cluster-20929.0
Cluster-20930.0
Cluster-20931.0
Cluster-20931.1	TRINITY_DN7140_c0_g1_i11	PIK48716.1	93.8	32	2	0	1247	1342	49	80	4.0e-05	60.5	PIK48716.1 hypothetical protein BSL78_14403 [Apostichopus japonicus]	PIK48716.1 hypothetical protein BSL78_14403 [Apostichopus japonicus]
Cluster-20931.1	TRINITY_DN7140_c0_g1_i8	PIK48716.1	93.8	32	2	0	1268	1363	49	80	4.0e-05	60.5	PIK48716.1 hypothetical protein BSL78_14403 [Apostichopus japonicus]	PIK48716.1 hypothetical protein BSL78_14403 [Apostichopus japonicus]
Cluster-20931.1	TRINITY_DN7140_c0_g1_i7	PIK48716.1	93.8	32	2	0	1355	1450	49	80	5.4e-05	60.1	PIK48716.1 hypothetical protein BSL78_14403 [Apostichopus japonicus]	PIK48716.1 hypothetical protein BSL78_14403 [Apostichopus japonicus]
Cluster-20931.1
Cluster-20931.2	TRINITY_DN7140_c0_g1_i2	PIK48716.1	90.6	106	10	0	3	320	21	126	5.2e-46	194.5	PIK48716.1 hypothetical protein BSL78_14403 [Apostichopus japonicus]	PIK48716.1 hypothetical protein BSL78_14403 [Apostichopus japonicus]
Cluster-20931.3	TRINITY_DN31073_c0_g1_i3	XP_022079605.1	60.4	503	177	5	1449	1	31	531	1.4e-170	610.1	XP_022079605.1 uncharacterized protein LOC110973238 isoform X3 [Acanthaster planci]	XP_022079605.1 uncharacterized protein LOC110973238 isoform X3 [Acanthaster planci]
Cluster-20932.0
Cluster-20933.0
Cluster-20934.0
Cluster-20935.0
Cluster-20936.0
Cluster-20937.0
Cluster-20938.0
Cluster-20939.0
Cluster-20940.0
Cluster-20940.1
Cluster-20941.0	TRINITY_DN152511_c0_g1_i1	XP_006823893.1	39.0	82	46	2	279	34	405	482	8.8e-08	66.6	XP_006823893.1 PREDICTED: RNA-directed DNA polymerase from mobile element jockey-like, partial [Saccoglossus kowalevskii]	XP_006823893.1 PREDICTED: RNA-directed DNA polymerase from mobile element jockey-like, partial [Saccoglossus kowalevskii]
Cluster-20942.0
Cluster-20942.1
Cluster-20943.0
Cluster-20943.1
Cluster-20944.0
Cluster-20945.0
Cluster-20946.0
Cluster-20947.0
Cluster-20948.0
Cluster-20949.0
Cluster-20950.0
Cluster-20951.0
Cluster-20952.0
Cluster-20953.0
Cluster-20954.0
Cluster-20954.1
Cluster-20954.2
Cluster-20954.3
Cluster-20954.4
Cluster-20954.5
Cluster-20955.0
Cluster-20956.0
Cluster-20957.0
Cluster-20958.0
Cluster-20959.0
Cluster-20960.0
Cluster-20961.0
Cluster-20961.1	TRINITY_DN6241_c0_g1_i2	XP_022080836.1	50.1	371	175	3	2128	1022	15	377	1.1e-98	371.3	XP_022080836.1 uncharacterized protein LOC110973921 [Acanthaster planci]	XP_022080836.1 uncharacterized protein LOC110973921 [Acanthaster planci]
Cluster-20961.1	TRINITY_DN6241_c0_g1_i1	XP_022080836.1	53.4	298	129	3	1909	1022	88	377	5.4e-83	319.3	XP_022080836.1 uncharacterized protein LOC110973921 [Acanthaster planci]	XP_022080836.1 uncharacterized protein LOC110973921 [Acanthaster planci]
Cluster-20962.0
Cluster-20963.0
Cluster-20964.0
Cluster-20965.0
Cluster-20966.0
Cluster-20967.0
Cluster-20968.0
Cluster-20969.0
Cluster-20970.0
Cluster-20971.0
Cluster-20972.0
Cluster-20973.0
Cluster-20974.0
Cluster-20975.0
Cluster-20976.0	TRINITY_DN29699_c0_g2_i3	XP_011661625.2	40.2	122	70	2	364	2	11	130	4.0e-17	97.8	XP_011661625.2 uncharacterized protein LOC105437092 [Strongylocentrotus purpuratus]	XP_011661625.2 uncharacterized protein LOC105437092 [Strongylocentrotus purpuratus]<>XP_030830091.1 uncharacterized protein LOC105437092 [Strongylocentrotus purpuratus]
Cluster-20976.1	TRINITY_DN29699_c0_g1_i1	TRY65184.1	32.1	162	98	5	364	843	24	175	3.8e-09	72.4	TRY65184.1 hypothetical protein DNTS_009422, partial [Danionella translucida]	TRY65184.1 hypothetical protein DNTS_009422, partial [Danionella translucida]
Cluster-20976.2
Cluster-20977.0
Cluster-20977.1
Cluster-20978.0
Cluster-20979.0
Cluster-20980.0
Cluster-20981.0
Cluster-20982.0
Cluster-20983.0
Cluster-20984.0	TRINITY_DN111805_c0_g1_i1	XP_014114264.1	33.1	136	70	4	17	400	3	125	8.3e-07	63.5	XP_014114264.1 PREDICTED: E3 ubiquitin-protein ligase XIAP isoform X6 [Pseudopodoces humilis]	XP_014114264.1 PREDICTED: E3 ubiquitin-protein ligase XIAP isoform X6 [Pseudopodoces humilis]
Cluster-20985.0
Cluster-20986.0
Cluster-20987.0	TRINITY_DN177624_c0_g1_i1	PIK45069.1	57.1	191	82	0	583	11	255	445	1.1e-55	226.5	PIK45069.1 putative transmembrane and TPR repeat-containing protein 4 [Apostichopus japonicus]	PIK45069.1 putative transmembrane and TPR repeat-containing protein 4 [Apostichopus japonicus]
Cluster-20988.0
Cluster-20989.0
Cluster-20990.0
Cluster-20991.0
Cluster-20992.0
Cluster-20992.1
Cluster-20992.2
Cluster-20993.0
Cluster-20994.0
Cluster-20995.0	TRINITY_DN50014_c0_g1_i1	XP_030845544.1	55.9	118	47	2	3	341	255	372	1.2e-30	142.5	XP_030845544.1 doublecortin domain-containing protein 1 isoform X2 [Strongylocentrotus purpuratus]	XP_030845544.1 doublecortin domain-containing protein 1 isoform X2 [Strongylocentrotus purpuratus]
Cluster-20996.0	TRINITY_DN34588_c0_g1_i1	XP_022083668.1	60.6	99	39	0	2	298	215	313	3.6e-33	151.8	XP_022083668.1 uncharacterized protein LOC110975458 isoform X3 [Acanthaster planci]	XP_022083668.1 uncharacterized protein LOC110975458 isoform X3 [Acanthaster planci]
Cluster-20997.0
Cluster-20998.0
Cluster-20999.0
Cluster-21000.0
Cluster-21001.0
Cluster-21002.0
Cluster-21003.0
Cluster-21004.0
Cluster-21005.0
Cluster-21006.0
Cluster-21007.0
Cluster-21008.0
Cluster-21009.0
Cluster-21010.0	TRINITY_DN96544_c0_g2_i1	PIK51206.1	37.6	213	131	2	1	639	99	309	8.8e-33	150.6	PIK51206.1 hemagglutinin/hemolysin-related protein [Apostichopus japonicus]	PIK51206.1 hemagglutinin/hemolysin-related protein [Apostichopus japonicus]
Cluster-21011.0
Cluster-21012.0
Cluster-21013.0
Cluster-21014.0
Cluster-21015.0
Cluster-21016.0
Cluster-21017.0
Cluster-21018.0
Cluster-21019.0
Cluster-21020.0
Cluster-21021.0
Cluster-21022.0
Cluster-21023.0
Cluster-21024.0	TRINITY_DN62319_c0_g1_i1	PIK53876.1	69.2	107	33	0	345	25	267	373	5.3e-34	153.7	PIK53876.1 putative acetylcholinesterase [Apostichopus japonicus]	PIK53876.1 putative acetylcholinesterase [Apostichopus japonicus]
Cluster-21025.0
Cluster-21026.0
Cluster-21027.0
Cluster-21028.0
Cluster-21029.0	TRINITY_DN43249_c0_g1_i4	PIK52556.1	67.3	98	32	0	1	294	635	732	9.3e-32	146.0	PIK52556.1 putative NLR family CARD domain-containing protein 4 [Apostichopus japonicus]	PIK52556.1 putative NLR family CARD domain-containing protein 4 [Apostichopus japonicus]
Cluster-21030.0	TRINITY_DN5447_c2_g1_i1	PIK50615.1	80.4	194	18	2	2	583	381	554	1.4e-84	323.2	PIK50615.1 putative T-box transcription factor TBX1 isoform X1 [Apostichopus japonicus]	PIK50615.1 putative T-box transcription factor TBX1 isoform X1 [Apostichopus japonicus]
Cluster-21031.0	TRINITY_DN177739_c0_g1_i1	PIK55800.1	36.0	100	59	3	326	33	105	201	1.7e-07	66.6	PIK55800.1 hypothetical protein BSL78_07288 [Apostichopus japonicus]	PIK55800.1 hypothetical protein BSL78_07288 [Apostichopus japonicus]
Cluster-21032.0
Cluster-21033.0	TRINITY_DN81829_c0_g1_i1	PIK38918.1	97.7	132	3	0	397	2	1	132	3.7e-64	254.2	PIK38918.1 hypothetical protein BSL78_24238 [Apostichopus japonicus]	PIK38918.1 hypothetical protein BSL78_24238 [Apostichopus japonicus]
Cluster-21034.0
Cluster-21035.0
Cluster-21036.0
Cluster-21037.0
Cluster-21037.1
Cluster-21038.0
Cluster-21039.0
Cluster-21040.0
Cluster-21041.0
Cluster-21042.0
Cluster-21043.0
Cluster-21044.0
Cluster-21045.0
Cluster-21046.0
Cluster-21047.0
Cluster-21048.0	TRINITY_DN231646_c0_g1_i1	PIK37252.1	70.7	41	12	0	200	322	360	400	1.4e-06	63.2	PIK37252.1 putative tetratricopeptide repeat protein 27 [Apostichopus japonicus]	PIK37252.1 putative tetratricopeptide repeat protein 27 [Apostichopus japonicus]
Cluster-21049.0	TRINITY_DN285945_c0_g1_i1	PIK56510.1	75.0	220	54	1	1	657	1104	1323	8.1e-81	310.8	PIK56510.1 putative TBC1 domain family member 4-like [Apostichopus japonicus]	PIK56510.1 putative TBC1 domain family member 4-like [Apostichopus japonicus]
Cluster-21050.0
Cluster-21051.0
Cluster-21052.0
Cluster-21053.0
Cluster-21054.0
Cluster-21055.0
Cluster-21056.0
Cluster-21057.0
Cluster-21058.0
Cluster-21059.0	TRINITY_DN53235_c0_g1_i2	PIK50337.1	76.2	290	67	1	1844	975	1	288	4.4e-130	475.3	PIK50337.1 putative fibroblast growth factor receptor 3, partial [Apostichopus japonicus]	PIK50337.1 putative fibroblast growth factor receptor 3, partial [Apostichopus japonicus]
Cluster-21060.0
Cluster-21061.0	TRINITY_DN115044_c0_g1_i1	PIK57867.1	68.9	151	47	0	4	456	478	628	4.9e-56	227.3	PIK57867.1 putative helicase with zinc finger domain 2 [Apostichopus japonicus]	PIK57867.1 putative helicase with zinc finger domain 2 [Apostichopus japonicus]
Cluster-21062.0
Cluster-21063.0
Cluster-21064.0
Cluster-21065.0
Cluster-21066.0
Cluster-21067.0
Cluster-21068.0
Cluster-21068.1
Cluster-21068.2
Cluster-21069.0
Cluster-21070.0
Cluster-21071.0	TRINITY_DN3885_c0_g3_i1	PIK36419.1	76.6	47	11	0	146	6	43	89	9.6e-12	79.3	PIK36419.1 hypothetical protein BSL78_26749 [Apostichopus japonicus]	PIK36419.1 hypothetical protein BSL78_26749 [Apostichopus japonicus]
Cluster-21072.0
Cluster-21073.0
Cluster-21074.0
Cluster-21075.0
Cluster-21076.0
Cluster-21077.0
Cluster-21078.0
Cluster-21079.0
Cluster-21080.0
Cluster-21081.0
Cluster-21081.1
Cluster-21082.0
Cluster-21083.0
Cluster-21084.0
Cluster-21085.0
Cluster-21086.0
Cluster-21087.0
Cluster-21088.0
Cluster-21088.1
Cluster-21088.2
Cluster-21089.0
Cluster-21090.0	TRINITY_DN219812_c0_g1_i1	XP_031557143.1	49.8	221	100	2	677	15	301	510	6.2e-55	224.2	XP_031557143.1 uncharacterized protein LOC116293799, partial [Actinia tenebrosa]	XP_031557143.1 uncharacterized protein LOC116293799, partial [Actinia tenebrosa]
Cluster-21091.0
Cluster-21092.0	TRINITY_DN81323_c0_g1_i1	AAS55894.1	72.3	94	24	1	285	4	135	226	2.8e-33	151.0	AAS55894.1 phospholipase C beta [Lytechinus pictus]	AAS55894.1 phospholipase C beta [Lytechinus pictus]
Cluster-21093.0
Cluster-21094.0
Cluster-21095.0
Cluster-21096.0	TRINITY_DN137848_c0_g1_i1	PIK53652.1	59.5	84	34	0	1	252	114	197	1.8e-21	111.7	PIK53652.1 hypothetical protein BSL78_09464 [Apostichopus japonicus]	PIK53652.1 hypothetical protein BSL78_09464 [Apostichopus japonicus]
Cluster-21097.0
Cluster-21098.0
Cluster-21099.0
Cluster-21100.0
Cluster-21100.0
Cluster-21101.0
Cluster-21101.1
Cluster-21102.0
Cluster-21103.0
Cluster-21104.0
Cluster-21105.0
Cluster-21106.0
Cluster-21107.0
Cluster-21108.0
Cluster-21109.0
Cluster-21110.0
Cluster-21111.0
Cluster-21112.0
Cluster-21113.0
Cluster-21114.0
Cluster-21115.0
Cluster-21116.0
Cluster-21117.0
Cluster-21118.0
Cluster-21119.0
Cluster-21120.0
Cluster-21121.0
Cluster-21122.0
Cluster-21122.1
Cluster-21123.0
Cluster-21124.0
Cluster-21125.0
Cluster-21126.0
Cluster-21127.0
Cluster-21128.0
Cluster-21129.0
Cluster-21130.0
Cluster-21131.0
Cluster-21132.0
Cluster-21133.0
Cluster-21134.0
Cluster-21135.0
Cluster-21136.0
Cluster-21137.0
Cluster-21138.0
Cluster-21139.0	TRINITY_DN29801_c0_g1_i5	PIK37850.1	40.5	365	175	10	803	1783	36	396	4.6e-64	256.1	PIK37850.1 hypothetical protein BSL78_25311 [Apostichopus japonicus]	PIK37850.1 hypothetical protein BSL78_25311 [Apostichopus japonicus]
Cluster-21139.1	TRINITY_DN29801_c0_g1_i6	PIK37850.1	39.8	367	179	10	580	1566	34	396	2.4e-62	250.4	PIK37850.1 hypothetical protein BSL78_25311 [Apostichopus japonicus]	PIK37850.1 hypothetical protein BSL78_25311 [Apostichopus japonicus]
Cluster-21140.0
Cluster-21141.0
Cluster-21142.0
Cluster-21143.0
Cluster-21144.0
Cluster-21145.0
Cluster-21145.0
Cluster-21146.0
Cluster-21147.0
Cluster-21148.0
Cluster-21148.0
Cluster-21149.0
Cluster-21150.0
Cluster-21151.0
Cluster-21152.0
Cluster-21152.1	TRINITY_DN25411_c0_g2_i1	PIK52482.1	60.9	230	87	2	322	1008	1	228	2.8e-72	282.7	PIK52482.1 putative zinc finger BED domain-containing protein 1-like [Apostichopus japonicus]	PIK52482.1 putative zinc finger BED domain-containing protein 1-like [Apostichopus japonicus]
Cluster-21153.0
Cluster-21154.0
Cluster-21155.0
Cluster-21156.0
Cluster-21157.0
Cluster-21158.0
Cluster-21159.0
Cluster-21160.0
Cluster-21160.1
Cluster-21161.0
Cluster-21162.0
Cluster-21163.0
Cluster-21164.0
Cluster-21165.0
Cluster-21166.0
Cluster-21167.0
Cluster-21168.0
Cluster-21169.0	TRINITY_DN35674_c0_g2_i1	PIK50787.1	98.8	80	1	0	1	240	129	208	1.9e-35	157.9	PIK50787.1 putative ATP-binding cassette sub-family G member 2 isoform X2 [Apostichopus japonicus]	PIK50787.1 putative ATP-binding cassette sub-family G member 2 isoform X2 [Apostichopus japonicus]
Cluster-21170.0
Cluster-21171.0
Cluster-21172.0
Cluster-21173.0
Cluster-21174.0
Cluster-21174.0
Cluster-21174.1
Cluster-21175.0
Cluster-21176.0
Cluster-21177.0
Cluster-21178.0
Cluster-21179.0
Cluster-21180.0
Cluster-21181.0
Cluster-21182.0
Cluster-21183.0	TRINITY_DN139402_c0_g2_i1	PIK46007.1	83.5	231	38	0	695	3	66	296	2.5e-107	398.3	PIK46007.1 putative tetratricopeptide repeat protein 21B [Apostichopus japonicus]	PIK46007.1 putative tetratricopeptide repeat protein 21B [Apostichopus japonicus]
Cluster-21184.0
Cluster-21185.0
Cluster-21186.0
Cluster-21187.0
Cluster-21188.0
Cluster-21189.0
Cluster-21190.0
Cluster-21191.0
Cluster-21192.0	TRINITY_DN17338_c0_g1_i3	XP_022089675.1	33.3	195	94	7	833	327	12	196	8.3e-12	81.6	XP_022089675.1 mitochondrial fission regulator 1-like [Acanthaster planci]	XP_022089675.1 mitochondrial fission regulator 1-like [Acanthaster planci]<>XP_022089676.1 mitochondrial fission regulator 1-like [Acanthaster planci]<>XP_022089677.1 mitochondrial fission regulator 1-like [Acanthaster planci]
Cluster-21193.0
Cluster-21194.0
Cluster-21195.0
Cluster-21196.0
Cluster-21197.0
Cluster-21198.0
Cluster-21199.0
Cluster-21200.0
Cluster-21201.0
Cluster-21202.0
Cluster-21203.0	TRINITY_DN85976_c0_g2_i1	PIK55000.1	80.2	91	18	0	3	275	179	269	9.4e-34	152.5	PIK55000.1 putative rho guanine nucleotide exchange factor 39 [Apostichopus japonicus]	PIK55000.1 putative rho guanine nucleotide exchange factor 39 [Apostichopus japonicus]
Cluster-21204.0
Cluster-21205.0
Cluster-21206.0
Cluster-21207.0
Cluster-21208.0
Cluster-21209.0
Cluster-21210.0
Cluster-21211.0	TRINITY_DN29043_c2_g1_i2	PIK39908.1	59.5	74	27	1	675	454	142	212	3.3e-20	109.0	PIK39908.1 hypothetical protein BSL78_23257 [Apostichopus japonicus]	PIK39908.1 hypothetical protein BSL78_23257 [Apostichopus japonicus]
Cluster-21212.0
Cluster-21213.0
Cluster-21214.0	TRINITY_DN63683_c0_g1_i1	PIK58952.1	49.6	123	60	1	1	369	695	815	1.1e-21	113.2	PIK58952.1 hypothetical protein BSL78_04119 [Apostichopus japonicus]	PIK58952.1 hypothetical protein BSL78_04119 [Apostichopus japonicus]
Cluster-21214.1	TRINITY_DN63683_c0_g2_i1	PIK58952.1	50.0	154	74	3	71	526	548	700	2.0e-29	139.0	PIK58952.1 hypothetical protein BSL78_04119 [Apostichopus japonicus]	PIK58952.1 hypothetical protein BSL78_04119 [Apostichopus japonicus]
Cluster-21215.0	TRINITY_DN81972_c0_g3_i1	PIK61295.1	77.3	110	24	1	1	330	144	252	2.8e-45	191.0	PIK61295.1 hypothetical protein BSL78_01786 [Apostichopus japonicus]	PIK61295.1 hypothetical protein BSL78_01786 [Apostichopus japonicus]
Cluster-21216.0
Cluster-21217.0	TRINITY_DN146037_c0_g1_i2	PIK50024.1	31.4	121	73	4	251	586	23	142	5.0e-08	68.2	PIK50024.1 putative E-selectin-like [Apostichopus japonicus]	PIK50024.1 putative E-selectin-like [Apostichopus japonicus]
Cluster-21217.1	TRINITY_DN146037_c0_g2_i1	XP_005932962.1	34.3	134	84	3	500	99	45	174	2.0e-13	85.9	XP_005932962.1 PREDICTED: lactose-binding lectin l-2-like [Haplochromis burtoni]	XP_005932962.1 PREDICTED: lactose-binding lectin l-2-like [Haplochromis burtoni]
Cluster-21218.0
Cluster-21219.0
Cluster-21219.1
Cluster-21220.0
Cluster-21221.0	TRINITY_DN287554_c0_g1_i1	XP_028517293.1	58.1	62	24	1	340	161	229	290	2.3e-10	75.1	XP_028517293.1 uncharacterized protein LOC114575855 [Exaiptasia pallida]	XP_028517293.1 uncharacterized protein LOC114575855 [Exaiptasia pallida]
Cluster-21222.0
Cluster-21223.0
Cluster-21224.0	TRINITY_DN98214_c0_g1_i1	PIK58077.1	52.7	131	62	0	395	3	148	278	1.3e-33	152.5	PIK58077.1 putative tonsoku-like protein [Apostichopus japonicus]	PIK58077.1 putative tonsoku-like protein [Apostichopus japonicus]
Cluster-21225.0
Cluster-21226.0
Cluster-21227.0
Cluster-21227.1	TRINITY_DN9940_c0_g1_i2	PIK37055.1	66.4	586	152	8	181	1935	2	543	5.7e-109	406.0	PIK37055.1 putative mediator of RNA polymerase II transcription subunit 15 isoform X3 [Apostichopus japonicus]	PIK37055.1 putative mediator of RNA polymerase II transcription subunit 15 isoform X3 [Apostichopus japonicus]
Cluster-21227.1	TRINITY_DN9940_c0_g1_i6	PIK37055.1	63.2	601	161	8	181	1980	2	543	6.6e-107	399.4	PIK37055.1 putative mediator of RNA polymerase II transcription subunit 15 isoform X3 [Apostichopus japonicus]	PIK37055.1 putative mediator of RNA polymerase II transcription subunit 15 isoform X3 [Apostichopus japonicus]
Cluster-21228.0
Cluster-21229.0
Cluster-21229.1
Cluster-21230.0
Cluster-21231.0
Cluster-21232.0
Cluster-21232.1
Cluster-21233.0	TRINITY_DN33625_c0_g3_i2	XP_030835098.1	47.4	114	55	1	418	92	792	905	2.4e-18	102.1	XP_030835098.1 uncharacterized protein LOC115921621 [Strongylocentrotus purpuratus]	XP_030835098.1 uncharacterized protein LOC115921621 [Strongylocentrotus purpuratus]
Cluster-21233.1	TRINITY_DN33625_c0_g3_i1	XP_030835098.1	65.8	117	40	0	464	114	792	908	6.2e-36	160.6	XP_030835098.1 uncharacterized protein LOC115921621 [Strongylocentrotus purpuratus]	XP_030835098.1 uncharacterized protein LOC115921621 [Strongylocentrotus purpuratus]
Cluster-21234.0
Cluster-21235.0
Cluster-21236.0
Cluster-21236.1
Cluster-21237.0	TRINITY_DN166557_c0_g1_i1	PIK41716.1	55.3	255	112	1	2	760	236	490	3.8e-70	275.0	PIK41716.1 hypothetical protein BSL78_21436 [Apostichopus japonicus]	PIK41716.1 hypothetical protein BSL78_21436 [Apostichopus japonicus]
Cluster-21238.0
Cluster-21239.0
Cluster-21240.0
Cluster-21241.0
Cluster-21241.1
Cluster-21242.0	TRINITY_DN187691_c0_g3_i1	PIK57900.1	63.7	91	32	1	36	308	385	474	3.6e-24	122.9	PIK57900.1 putative iporin isoform 2 [Apostichopus japonicus]	PIK57900.1 putative iporin isoform 2 [Apostichopus japonicus]
Cluster-21243.0	TRINITY_DN182985_c0_g1_i1	PIK38065.1	42.7	75	41	2	159	380	1	74	1.1e-08	69.7	PIK38065.1 hypothetical protein BSL78_25096 [Apostichopus japonicus]	PIK38065.1 hypothetical protein BSL78_25096 [Apostichopus japonicus]
Cluster-21244.0
Cluster-21245.0
Cluster-21246.0
Cluster-21247.0
Cluster-21248.0
Cluster-21249.0
Cluster-21250.0
Cluster-21251.0
Cluster-21252.0
Cluster-21253.0
Cluster-21254.0
Cluster-21255.0
Cluster-21256.0
Cluster-21257.0
Cluster-21258.0
Cluster-21259.0
Cluster-21260.0
Cluster-21261.0
Cluster-21262.0
Cluster-21263.0
Cluster-21264.0
Cluster-21265.0	TRINITY_DN149403_c0_g1_i1	PIK48424.1	58.0	119	49	1	593	240	1	119	1.1e-31	147.5	PIK48424.1 putative solute carrier family 35 member G1 [Apostichopus japonicus]	PIK48424.1 putative solute carrier family 35 member G1 [Apostichopus japonicus]
Cluster-21266.0
Cluster-21267.0
Cluster-21268.0
Cluster-21269.0	TRINITY_DN169777_c0_g1_i1	XP_026054681.1	46.6	148	78	1	361	801	454	601	4.2e-28	136.0	XP_026054681.1 uncharacterized protein LOC113040593 [Carassius auratus]	XP_026054681.1 uncharacterized protein LOC113040593 [Carassius auratus]
Cluster-21270.0
Cluster-21271.0
Cluster-21272.0
Cluster-21273.0
Cluster-21273.1
Cluster-21274.0	TRINITY_DN304112_c0_g1_i1	PIK34223.1	53.0	83	31	1	227	3	374	456	1.6e-15	91.7	PIK34223.1 pol-like protein [Apostichopus japonicus]	PIK34223.1 pol-like protein [Apostichopus japonicus]
Cluster-21275.0	TRINITY_DN31679_c0_g2_i1	PIK41702.1	53.6	84	39	0	79	330	314	397	1.2e-20	110.9	PIK41702.1 putative low-density lipoprotein receptor-related protein 6 [Apostichopus japonicus]	PIK41702.1 putative low-density lipoprotein receptor-related protein 6 [Apostichopus japonicus]
Cluster-21276.0
Cluster-21277.0
Cluster-21278.0
Cluster-21278.1
Cluster-21279.0
Cluster-21280.0
Cluster-21280.1
Cluster-21281.0
Cluster-21282.0
Cluster-21283.0
Cluster-21284.0
Cluster-21285.0
Cluster-21286.0
Cluster-21287.0
Cluster-21288.0
Cluster-21289.0	TRINITY_DN49444_c0_g1_i1	PIK60295.1	68.1	235	72	2	2	706	317	548	1.8e-81	313.5	PIK60295.1 putative TBCC domain-containing protein 1-like [Apostichopus japonicus]	PIK60295.1 putative TBCC domain-containing protein 1-like [Apostichopus japonicus]
Cluster-21290.0
Cluster-21291.0
Cluster-21292.0
Cluster-21293.0
Cluster-21294.0
Cluster-21295.0
Cluster-21296.0
Cluster-21297.0
Cluster-21298.0
Cluster-21299.0
Cluster-21300.0
Cluster-21301.0
Cluster-21302.0	TRINITY_DN76453_c0_g1_i2	PIK50864.1	71.7	240	65	1	264	983	1	237	1.9e-92	349.4	PIK50864.1 putative serine/threonine/tyrosine-interacting-like protein 1 [Apostichopus japonicus]	PIK50864.1 putative serine/threonine/tyrosine-interacting-like protein 1 [Apostichopus japonicus]
Cluster-21303.0
Cluster-21304.0	TRINITY_DN3809_c11_g1_i3	XP_027043684.1	46.5	419	209	6	2192	948	175	582	4.2e-106	396.0	XP_027043684.1 deleted in malignant brain tumors 1 protein-like [Pocillopora damicornis]	XP_027043684.1 deleted in malignant brain tumors 1 protein-like [Pocillopora damicornis]
Cluster-21305.0
Cluster-21306.0
Cluster-21307.0	TRINITY_DN239770_c0_g1_i1	PIK51767.1	64.7	139	49	0	2	418	183	321	2.5e-45	191.8	PIK51767.1 hypothetical protein BSL78_11357 [Apostichopus japonicus]	PIK51767.1 hypothetical protein BSL78_11357 [Apostichopus japonicus]
Cluster-21308.0
Cluster-21309.0
Cluster-21310.0
Cluster-21311.0
Cluster-21312.0	TRINITY_DN179868_c0_g2_i2	PIK50217.1	36.7	447	264	6	2	1300	85	526	2.2e-75	293.5	PIK50217.1 putative synaptic vesicle 2-related protein-like [Apostichopus japonicus]	PIK50217.1 putative synaptic vesicle 2-related protein-like [Apostichopus japonicus]
Cluster-21312.1	TRINITY_DN179868_c0_g2_i4	XP_018021873.1	44.9	138	65	3	90	485	401	533	2.4e-18	102.8	XP_018021873.1 PREDICTED: synaptic vesicle 2-related protein-like [Hyalella azteca]	XP_018021873.1 PREDICTED: synaptic vesicle 2-related protein-like [Hyalella azteca]
Cluster-21313.0
Cluster-21314.0
Cluster-21315.0
Cluster-21316.0
Cluster-21317.0
Cluster-21317.1
Cluster-21317.2
Cluster-21318.0
Cluster-21318.1
Cluster-21319.0
Cluster-21320.0
Cluster-21321.0	TRINITY_DN143410_c0_g1_i1	PIK55001.1	65.0	180	61	1	636	97	1	178	5.8e-60	241.5	PIK55001.1 putative uronyl 2-sulfotransferase-like isoform X3 [Apostichopus japonicus]	PIK55001.1 putative uronyl 2-sulfotransferase-like isoform X3 [Apostichopus japonicus]
Cluster-21322.0
Cluster-21323.0
Cluster-21324.0
Cluster-21325.0
Cluster-21326.0
Cluster-21327.0
Cluster-21328.0
Cluster-21329.0
Cluster-21330.0
Cluster-21330.1
Cluster-21331.0	TRINITY_DN25113_c1_g1_i1	PIK53603.1	29.9	361	229	9	18	1067	251	598	1.9e-29	141.4	PIK53603.1 putative interferon-induced very large GTPase 1-like [Apostichopus japonicus]	PIK53603.1 putative interferon-induced very large GTPase 1-like [Apostichopus japonicus]
Cluster-21332.0
Cluster-21333.0
Cluster-21334.0	TRINITY_DN244595_c0_g2_i1	PIK33351.1	61.1	180	70	0	541	2	30	209	7.2e-62	246.9	PIK33351.1 hypothetical protein BSL78_29837 [Apostichopus japonicus]	PIK33351.1 hypothetical protein BSL78_29837 [Apostichopus japonicus]
Cluster-21335.0
Cluster-21335.1
Cluster-21336.0
Cluster-21337.0
Cluster-21338.0
Cluster-21339.0
Cluster-21340.0
Cluster-21341.0
Cluster-21342.0	TRINITY_DN57665_c0_g1_i1	PIK45425.1	80.1	141	27	1	428	6	666	805	5.8e-51	210.3	PIK45425.1 hypothetical protein BSL78_17700 [Apostichopus japonicus]	PIK45425.1 hypothetical protein BSL78_17700 [Apostichopus japonicus]
Cluster-21343.0
Cluster-21344.0
Cluster-21345.0
Cluster-21346.0
Cluster-21347.0
Cluster-21348.0
Cluster-21349.0
Cluster-21350.0
Cluster-21351.0
Cluster-21352.0
Cluster-21353.0
Cluster-21354.0
Cluster-21354.1
Cluster-21354.2
Cluster-21354.3	TRINITY_DN5972_c1_g1_i2	PIK56346.1	42.5	80	38	1	3	218	29	108	1.8e-09	73.6	PIK56346.1 sigma class glutathione-s-transferase 2 [Apostichopus japonicus]	PIK56346.1 sigma class glutathione-s-transferase 2 [Apostichopus japonicus]
Cluster-21354.3	TRINITY_DN5972_c1_g1_i1	PIK56346.1	54.7	179	77	1	3	527	29	207	2.6e-48	202.2	PIK56346.1 sigma class glutathione-s-transferase 2 [Apostichopus japonicus]	PIK56346.1 sigma class glutathione-s-transferase 2 [Apostichopus japonicus]
Cluster-21354.4	TRINITY_DN5972_c0_g2_i1	PIK56346.1	58.2	208	83	1	80	691	1	208	1.2e-61	247.7	PIK56346.1 sigma class glutathione-s-transferase 2 [Apostichopus japonicus]	PIK56346.1 sigma class glutathione-s-transferase 2 [Apostichopus japonicus]
Cluster-21354.5
Cluster-21355.0
Cluster-21356.0
Cluster-21357.0	TRINITY_DN191400_c0_g2_i1	PIK58391.1	46.6	354	167	12	1264	251	150	497	6.9e-85	325.1	PIK58391.1 hypothetical protein BSL78_04709, partial [Apostichopus japonicus]	PIK58391.1 hypothetical protein BSL78_04709, partial [Apostichopus japonicus]
Cluster-21358.0
Cluster-21359.0
Cluster-21359.0
Cluster-21359.1
Cluster-21360.0
Cluster-21361.0
Cluster-21362.0
Cluster-21363.0	TRINITY_DN211396_c0_g1_i1	XP_023675870.1	35.5	169	79	4	506	3	59	198	1.1e-16	97.1	XP_023675870.1 zinc finger BED domain-containing protein 4-like isoform X1 [Paramormyrops kingsleyae]	XP_023675870.1 zinc finger BED domain-containing protein 4-like isoform X1 [Paramormyrops kingsleyae]
Cluster-21364.0
Cluster-21365.0
Cluster-21366.0
Cluster-21367.0
Cluster-21368.0
Cluster-21369.0
Cluster-21370.0
Cluster-21371.0
Cluster-21372.0	TRINITY_DN42518_c0_g1_i1	PIK58739.1	92.5	241	18	0	2	724	4	244	4.0e-108	401.0	PIK58739.1 putative vacuolar protein sorting-associated protein 53-like [Apostichopus japonicus]	PIK58739.1 putative vacuolar protein sorting-associated protein 53-like [Apostichopus japonicus]
Cluster-21373.0
Cluster-21374.0
Cluster-21375.0	TRINITY_DN174706_c0_g2_i1	PIK58222.1	59.1	66	26	1	5	202	29	93	3.3e-09	70.9	PIK58222.1 putative 5'-3' exoribonuclease 1 isoform X3 [Apostichopus japonicus]	PIK58222.1 putative 5'-3' exoribonuclease 1 isoform X3 [Apostichopus japonicus]
Cluster-21376.0	TRINITY_DN172591_c0_g1_i1	PIK59180.1	81.4	323	60	0	721	1689	9	331	1.9e-169	605.9	PIK59180.1 putative limulus clotting factor C [Apostichopus japonicus]	PIK59180.1 putative limulus clotting factor C [Apostichopus japonicus]
Cluster-21377.0	TRINITY_DN65752_c0_g1_i1	PIK62016.1	55.1	138	28	2	71	478	118	223	1.8e-27	132.5	PIK62016.1 hypothetical protein BSL78_01027, partial [Apostichopus japonicus]	PIK62016.1 hypothetical protein BSL78_01027, partial [Apostichopus japonicus]
Cluster-21378.0
Cluster-21379.0
Cluster-21380.0
Cluster-21381.0
Cluster-21382.0
Cluster-21383.0
Cluster-21384.0
Cluster-21385.0
Cluster-21385.1
Cluster-21386.0
Cluster-21387.0
Cluster-21388.0
Cluster-21389.0
Cluster-21390.0
Cluster-21391.0
Cluster-21392.0
Cluster-21393.0
Cluster-21394.0	TRINITY_DN131443_c0_g1_i1	PIK56282.1	81.7	300	54	1	28	924	136	435	2.0e-142	515.4	PIK56282.1 putative zinc finger MYND domain-containing protein 10 [Apostichopus japonicus]	PIK56282.1 putative zinc finger MYND domain-containing protein 10 [Apostichopus japonicus]
Cluster-21395.0
Cluster-21396.0
Cluster-21397.0
Cluster-21398.0
Cluster-21399.0
Cluster-21400.0
Cluster-21401.0
Cluster-21402.0
Cluster-21403.0
Cluster-21404.0	TRINITY_DN187831_c0_g1_i1	KAB0802286.1	25.4	134	78	3	401	6	330	443	5.5e-06	60.8	KAB0802286.1 hypothetical protein PPYR_04472 [Photinus pyralis]	KAB0802286.1 hypothetical protein PPYR_04472 [Photinus pyralis]
Cluster-21405.0
Cluster-21406.0
Cluster-21407.0
Cluster-21408.0
Cluster-21409.0
Cluster-21410.0
Cluster-21411.0
Cluster-21412.0
Cluster-21413.0
Cluster-21414.0
Cluster-21415.0
Cluster-21416.0
Cluster-21417.0
Cluster-21417.1
Cluster-21418.0
Cluster-21419.0
Cluster-21419.1	TRINITY_DN69404_c0_g2_i1	PIK57121.1	74.2	132	34	0	15	410	138	269	5.1e-20	107.5	PIK57121.1 putative coiled-coil domain-containing protein [Apostichopus japonicus]	PIK57121.1 putative coiled-coil domain-containing protein [Apostichopus japonicus]
Cluster-21420.0
Cluster-21421.0
Cluster-21422.0
Cluster-21423.0
Cluster-21423.1
Cluster-21424.0
Cluster-21425.0
Cluster-21426.0
Cluster-21427.0
Cluster-21428.0
Cluster-21429.0
Cluster-21430.0
Cluster-21430.1	TRINITY_DN1366_c1_g1_i3	XP_030840214.1	55.0	389	143	6	2771	1689	5	389	3.7e-109	406.4	XP_030840214.1 N-glycosylase/DNA lyase-like [Strongylocentrotus purpuratus]	XP_030840214.1 N-glycosylase/DNA lyase-like [Strongylocentrotus purpuratus]
Cluster-21431.0
Cluster-21431.1
Cluster-21432.0
Cluster-21433.0	TRINITY_DN44503_c0_g2_i3	PIK35249.1	86.8	433	51	2	513	1811	73	499	7.6e-218	767.7	PIK35249.1 putative eukaryotic peptide chain release factor GTP-binding subunit ERF3A [Apostichopus japonicus]	PIK35249.1 putative eukaryotic peptide chain release factor GTP-binding subunit ERF3A [Apostichopus japonicus]
Cluster-21433.0
Cluster-21434.0
Cluster-21434.1
Cluster-21435.0
Cluster-21436.0
Cluster-21437.0
Cluster-21438.0
Cluster-21439.0
Cluster-21440.0
Cluster-21441.0
Cluster-21442.0
Cluster-21443.0	TRINITY_DN237724_c0_g1_i1	PIK43793.1	52.0	75	30	2	6	230	82	150	2.7e-10	74.3	PIK43793.1 hypothetical protein BSL78_19358 [Apostichopus japonicus]	PIK43793.1 hypothetical protein BSL78_19358 [Apostichopus japonicus]
Cluster-21444.0
Cluster-21445.0
Cluster-21446.0	TRINITY_DN62435_c0_g1_i2	PIK62479.1	32.8	290	188	7	26	886	294	579	6.6e-29	138.3	PIK62479.1 hypothetical protein BSL78_00576 [Apostichopus japonicus]	PIK62479.1 hypothetical protein BSL78_00576 [Apostichopus japonicus]
Cluster-21447.0
Cluster-21448.0
Cluster-21449.0	TRINITY_DN23918_c0_g1_i4	KII74048.1	94.4	89	5	0	2	268	50	138	4.2e-39	170.2	KII74048.1 Polyubiquitin [Thelohanellus kitauei]	KII74048.1 Polyubiquitin [Thelohanellus kitauei]
Cluster-21449.1	TRINITY_DN23918_c0_g1_i5	KII74049.1	84.8	79	4	1	1	213	199	277	3.7e-26	129.0	KII74049.1 Polyubiquitin-C [Thelohanellus kitauei]	KII74049.1 Polyubiquitin-C [Thelohanellus kitauei]
Cluster-21450.0
Cluster-21451.0
Cluster-21452.0
Cluster-21453.0
Cluster-21454.0
Cluster-21455.0
Cluster-21456.0
Cluster-21457.0	TRINITY_DN37412_c0_g1_i2	PIK45505.1	41.8	153	81	2	646	212	748	900	5.8e-18	101.3	PIK45505.1 putative separin [Apostichopus japonicus]	PIK45505.1 putative separin [Apostichopus japonicus]
Cluster-21457.1	TRINITY_DN37412_c0_g2_i1	PIK45505.1	44.4	270	120	10	1	750	1064	1323	9.7e-41	177.2	PIK45505.1 putative separin [Apostichopus japonicus]	PIK45505.1 putative separin [Apostichopus japonicus]
Cluster-21458.0
Cluster-21459.0
Cluster-21460.0
Cluster-21461.0
Cluster-21462.0	TRINITY_DN61672_c0_g1_i1	XP_029199366.1	41.4	133	77	1	397	2	18	150	9.3e-20	107.1	XP_029199366.1 uncharacterized protein LOC114964199, partial [Acropora millepora]	XP_029199366.1 uncharacterized protein LOC114964199, partial [Acropora millepora]
Cluster-21463.0
Cluster-21464.0	TRINITY_DN90236_c0_g1_i1	PIK46026.1	78.7	164	34	1	882	394	643	806	6.4e-60	241.1	PIK46026.1 hypothetical protein BSL78_17116 [Apostichopus japonicus]	PIK46026.1 hypothetical protein BSL78_17116 [Apostichopus japonicus]
Cluster-21465.0	TRINITY_DN299816_c0_g1_i1	PIK36990.1	57.6	59	25	0	330	506	790	848	5.4e-11	77.8	PIK36990.1 hypothetical protein BSL78_26180 [Apostichopus japonicus]	PIK36990.1 hypothetical protein BSL78_26180 [Apostichopus japonicus]
Cluster-21466.0
Cluster-21466.1
Cluster-21467.0
Cluster-21468.0
Cluster-21469.0
Cluster-21469.1
Cluster-21470.0
Cluster-21471.0
Cluster-21472.0
Cluster-21473.0
Cluster-21474.0
Cluster-21475.0
Cluster-21476.0	TRINITY_DN204663_c0_g1_i1	KXJ11075.1	40.7	123	67	2	419	51	586	702	5.3e-12	80.9	KXJ11075.1 Uncharacterized protein K02A2.6, partial [Exaiptasia pallida]	KXJ11075.1 Uncharacterized protein K02A2.6, partial [Exaiptasia pallida]
Cluster-21477.0
Cluster-21478.0	TRINITY_DN152735_c0_g1_i1	PIK51773.1	87.6	121	15	0	475	113	95	215	1.5e-55	225.7	PIK51773.1 putative DENN domain-containing protein 5A isoform X1 [Apostichopus japonicus]	PIK51773.1 putative DENN domain-containing protein 5A isoform X1 [Apostichopus japonicus]
Cluster-21479.0
Cluster-21480.0
Cluster-21481.0	TRINITY_DN80835_c0_g3_i1	PIK52898.1	47.2	159	55	4	428	3	245	391	2.7e-19	105.1	PIK52898.1 putative acyl-CoA-binding domain-containing protein 5 isoform X1 [Apostichopus japonicus]	PIK52898.1 putative acyl-CoA-binding domain-containing protein 5 isoform X1 [Apostichopus japonicus]
Cluster-21482.0
Cluster-21483.0
Cluster-21484.0
Cluster-21485.0
Cluster-21485.1
Cluster-21486.0
Cluster-21487.0
Cluster-21488.0
Cluster-21488.1
Cluster-21488.2
Cluster-21489.0
Cluster-21490.0
Cluster-21491.0
Cluster-21492.0
Cluster-21493.0
Cluster-21494.0	TRINITY_DN35084_c0_g1_i1	PIK61495.1	69.6	69	21	0	253	47	75	143	7.6e-20	107.1	PIK61495.1 putative sphingosine-1-phosphate phosphatase 2 [Apostichopus japonicus]	PIK61495.1 putative sphingosine-1-phosphate phosphatase 2 [Apostichopus japonicus]
Cluster-21495.0
Cluster-21495.0
Cluster-21496.0
Cluster-21497.0
Cluster-21498.0	TRINITY_DN20116_c0_g1_i1	PIK39057.1	39.5	114	66	2	14	349	73	185	2.4e-15	93.2	PIK39057.1 hypothetical protein BSL78_24103 [Apostichopus japonicus]	PIK39057.1 hypothetical protein BSL78_24103 [Apostichopus japonicus]
Cluster-21499.0	TRINITY_DN12354_c0_g1_i1	XP_030840211.1	48.2	83	43	0	340	92	1485	1567	7.3e-10	73.9	XP_030840211.1 intracellular protein transport protein USO1 isoform X1 [Strongylocentrotus purpuratus]	XP_030840211.1 intracellular protein transport protein USO1 isoform X1 [Strongylocentrotus purpuratus]
Cluster-21499.1	TRINITY_DN12354_c0_g1_i2	PIK57604.1	62.3	1479	527	16	5084	708	1	1468	0.0e+00	1140.2	PIK57604.1 hypothetical protein BSL78_05512, partial [Apostichopus japonicus]	PIK57604.1 hypothetical protein BSL78_05512, partial [Apostichopus japonicus]
Cluster-21500.0
Cluster-21501.0
Cluster-21502.0	TRINITY_DN178871_c0_g1_i1	PIK62382.1	58.1	129	50	2	389	3	35	159	8.5e-33	149.8	PIK62382.1 Retrotransposable element Tf2 protein type 2 [Apostichopus japonicus]	PIK62382.1 Retrotransposable element Tf2 protein type 2 [Apostichopus japonicus]
Cluster-21503.0
Cluster-21504.0
Cluster-21505.0
Cluster-21506.0
Cluster-21507.0
Cluster-21508.0
Cluster-21509.0
Cluster-21509.1	TRINITY_DN9104_c0_g1_i2	TRY55930.1	29.1	506	293	15	3158	1692	150	606	1.7e-39	175.3	TRY55930.1 hypothetical protein DNTS_011324, partial [Danionella translucida]	TRY55930.1 hypothetical protein DNTS_011324, partial [Danionella translucida]
Cluster-21509.2
Cluster-21510.0
Cluster-21511.0
Cluster-21512.0
Cluster-21513.0
Cluster-21514.0
Cluster-21515.0	TRINITY_DN14082_c0_g2_i2	PIK36731.1	90.8	131	12	0	394	2	1	131	6.5e-59	237.3	PIK36731.1 hypothetical protein BSL78_26435 [Apostichopus japonicus]	PIK36731.1 hypothetical protein BSL78_26435 [Apostichopus japonicus]
Cluster-21515.0	TRINITY_DN14082_c0_g2_i1	PIK36731.1	90.8	131	12	0	394	2	1	131	3.3e-59	238.0	PIK36731.1 hypothetical protein BSL78_26435 [Apostichopus japonicus]	PIK36731.1 hypothetical protein BSL78_26435 [Apostichopus japonicus]
Cluster-21516.0
Cluster-21517.0	TRINITY_DN76068_c0_g1_i1	PIK61613.1	81.5	81	15	0	566	324	454	534	1.4e-26	129.8	PIK61613.1 putative tubulin polyglutamylase TTLL13 isoform X4 [Apostichopus japonicus]	PIK61613.1 putative tubulin polyglutamylase TTLL13 isoform X4 [Apostichopus japonicus]
Cluster-21518.0
Cluster-21519.0	TRINITY_DN169264_c0_g1_i1	PIK38846.1	57.6	191	77	3	564	1	211	400	2.6e-54	221.9	PIK38846.1 putative ficolin-2 [Apostichopus japonicus]	PIK38846.1 putative ficolin-2 [Apostichopus japonicus]
Cluster-21520.0
Cluster-21521.0
Cluster-21522.0
Cluster-21523.0
Cluster-21524.0
Cluster-21524.1
Cluster-21524.1
Cluster-21524.2
Cluster-21524.3	TRINITY_DN62160_c0_g1_i8	PIK36063.1	33.3	126	82	2	1117	740	22	145	8.8e-08	68.6	PIK36063.1 putative NLR family CARD domain-containing protein 4 [Apostichopus japonicus]	PIK36063.1 putative NLR family CARD domain-containing protein 4 [Apostichopus japonicus]
Cluster-21525.0
Cluster-21526.0
Cluster-21527.0
Cluster-21528.0
Cluster-21529.0
Cluster-21530.0
Cluster-21531.0
Cluster-21532.0
Cluster-21533.0	TRINITY_DN7361_c0_g1_i1	XP_011681616.1	54.3	105	48	0	1007	693	101	205	1.9e-24	124.0	XP_011681616.1 alpha-crystallin B chain isoform X1 [Strongylocentrotus purpuratus]	XP_011681616.1 alpha-crystallin B chain isoform X1 [Strongylocentrotus purpuratus]
Cluster-21534.0
Cluster-21535.0
Cluster-21536.0
Cluster-21537.0
Cluster-21538.0
Cluster-21539.0	TRINITY_DN270437_c0_g1_i1	PIK52485.1	48.0	202	83	8	556	8	175	373	2.9e-26	128.6	PIK52485.1 hypothetical protein BSL78_10643 [Apostichopus japonicus]	PIK52485.1 hypothetical protein BSL78_10643 [Apostichopus japonicus]
Cluster-21540.0	TRINITY_DN115939_c0_g1_i1	PIK39623.1	81.8	198	33	2	31	615	441	638	7.3e-57	230.7	PIK39623.1 putative voltage-dependent T-type calcium channel subunit alpha-1H-like [Apostichopus japonicus]	PIK39623.1 putative voltage-dependent T-type calcium channel subunit alpha-1H-like [Apostichopus japonicus]
Cluster-21541.0
Cluster-21542.0
Cluster-21542.0
Cluster-21543.0
Cluster-21544.0
Cluster-21545.0
Cluster-21546.0
Cluster-21547.0
Cluster-21548.0
Cluster-21549.0
Cluster-21550.0
Cluster-21551.0
Cluster-21552.0
Cluster-21553.0
Cluster-21554.0
Cluster-21555.0
Cluster-21555.1
Cluster-21556.0
Cluster-21557.0	TRINITY_DN10720_c2_g1_i1	PIK43407.1	59.0	61	25	0	65	247	312	372	3.4e-12	81.6	PIK43407.1 putative glutathione synthetase isoform X2 [Apostichopus japonicus]	PIK43407.1 putative glutathione synthetase isoform X2 [Apostichopus japonicus]
Cluster-21558.0
Cluster-21559.0
Cluster-21560.0
Cluster-21561.0
Cluster-21561.1
Cluster-21562.0
Cluster-21563.0
Cluster-21564.0
Cluster-21565.0
Cluster-21565.1
Cluster-21566.0
Cluster-21567.0	TRINITY_DN186535_c0_g1_i2	PIK52305.1	76.2	122	28	1	2	367	206	326	1.6e-45	193.7	PIK52305.1 putative palmitoyltransferase ZDHHC2 isoform X2 [Apostichopus japonicus]	PIK52305.1 putative palmitoyltransferase ZDHHC2 isoform X2 [Apostichopus japonicus]
Cluster-21568.0
Cluster-21568.1	TRINITY_DN100886_c0_g2_i1	XP_027052940.1	46.2	78	36	1	574	341	410	481	1.7e-09	73.2	XP_027052940.1 acid-sensing ion channel 3-like [Pocillopora damicornis]	XP_027052940.1 acid-sensing ion channel 3-like [Pocillopora damicornis]<>XP_027052941.1 acid-sensing ion channel 3-like [Pocillopora damicornis]<>RMX38530.1 hypothetical protein pdam_00010239 [Pocillopora damicornis]
Cluster-21569.0
Cluster-21570.0
Cluster-21570.1
Cluster-21571.0
Cluster-21572.0	TRINITY_DN36106_c0_g1_i1	PIK37097.1	47.4	97	43	3	287	3	1	91	2.7e-12	81.6	PIK37097.1 hypothetical protein BSL78_26067 [Apostichopus japonicus]	PIK37097.1 hypothetical protein BSL78_26067 [Apostichopus japonicus]
Cluster-21572.1	TRINITY_DN36106_c0_g1_i2	PIK53629.1	62.1	103	33	2	319	11	37	133	2.4e-26	128.3	PIK53629.1 hypothetical protein BSL78_09482 [Apostichopus japonicus]	PIK53629.1 hypothetical protein BSL78_09482 [Apostichopus japonicus]
Cluster-21573.0
Cluster-21574.0
Cluster-21575.0
Cluster-21576.0
Cluster-21577.0
Cluster-21578.0
Cluster-21579.0
Cluster-21580.0
Cluster-21581.0
Cluster-21582.0
Cluster-21583.0
Cluster-21584.0	TRINITY_DN53784_c0_g1_i4	PIK39204.1	82.5	63	11	0	276	88	1032	1094	1.0e-22	116.3	PIK39204.1 putative N-acetylglucosamine-1-phosphotransferase subunits alpha/beta-like [Apostichopus japonicus]	PIK39204.1 putative N-acetylglucosamine-1-phosphotransferase subunits alpha/beta-like [Apostichopus japonicus]
Cluster-21584.1	TRINITY_DN53784_c0_g1_i2	PIK39204.1	40.6	330	136	10	1032	88	810	1094	4.6e-43	186.0	PIK39204.1 putative N-acetylglucosamine-1-phosphotransferase subunits alpha/beta-like [Apostichopus japonicus]	PIK39204.1 putative N-acetylglucosamine-1-phosphotransferase subunits alpha/beta-like [Apostichopus japonicus]
Cluster-21584.1	TRINITY_DN53784_c0_g1_i1	PIK39204.1	37.4	155	80	5	958	539	881	1033	4.8e-10	75.9	PIK39204.1 putative N-acetylglucosamine-1-phosphotransferase subunits alpha/beta-like [Apostichopus japonicus]	PIK39204.1 putative N-acetylglucosamine-1-phosphotransferase subunits alpha/beta-like [Apostichopus japonicus]
Cluster-21584.2	TRINITY_DN53784_c0_g2_i1	PIK39204.1	90.3	238	21	2	3	710	1089	1326	5.3e-114	421.8	PIK39204.1 putative N-acetylglucosamine-1-phosphotransferase subunits alpha/beta-like [Apostichopus japonicus]	PIK39204.1 putative N-acetylglucosamine-1-phosphotransferase subunits alpha/beta-like [Apostichopus japonicus]
Cluster-21585.0
Cluster-21586.0
Cluster-21587.0
Cluster-21588.0
Cluster-21589.0
Cluster-21589.1
Cluster-21590.0	TRINITY_DN282992_c0_g1_i1	PIK50181.1	25.5	231	149	9	856	170	28	237	1.2e-08	70.9	PIK50181.1 hypothetical protein BSL78_12932 [Apostichopus japonicus]	PIK50181.1 hypothetical protein BSL78_12932 [Apostichopus japonicus]
Cluster-21591.0
Cluster-21592.0	TRINITY_DN207320_c0_g1_i1	PIK34570.1	69.3	166	51	0	9	506	173	338	8.8e-62	246.5	PIK34570.1 putative peroxisomal acyl-coenzyme A oxidase 1 isoform X3 [Apostichopus japonicus]	PIK34570.1 putative peroxisomal acyl-coenzyme A oxidase 1 isoform X3 [Apostichopus japonicus]
Cluster-21593.0
Cluster-21594.0
Cluster-21595.0
Cluster-21596.0
Cluster-21597.0
Cluster-21598.0
Cluster-21599.0
Cluster-21600.0
Cluster-21601.0	TRINITY_DN54822_c0_g1_i1	PIK50575.1	43.6	110	60	1	3	326	85	194	3.5e-14	87.8	PIK50575.1 hypothetical protein BSL78_12554 [Apostichopus japonicus]	PIK50575.1 hypothetical protein BSL78_12554 [Apostichopus japonicus]
Cluster-21602.0
Cluster-21603.0
Cluster-21604.0
Cluster-21605.0
Cluster-21606.0
Cluster-21607.0
Cluster-21608.0
Cluster-21609.0	TRINITY_DN147882_c0_g1_i1	PIK49503.1	63.8	130	46	1	2	391	319	447	1.8e-38	168.7	PIK49503.1 hypothetical protein BSL78_13608 [Apostichopus japonicus]	PIK49503.1 hypothetical protein BSL78_13608 [Apostichopus japonicus]
Cluster-21610.0
Cluster-21611.0	TRINITY_DN99751_c0_g1_i1	PIK54607.1	73.7	95	23	1	7	285	303	397	6.6e-30	139.8	PIK54607.1 putative membrane-associated phosphatidylinositol transfer protein 2 isoform X1 [Apostichopus japonicus]	PIK54607.1 putative membrane-associated phosphatidylinositol transfer protein 2 isoform X1 [Apostichopus japonicus]
Cluster-21611.1	TRINITY_DN99751_c0_g2_i2	PIK54607.1	82.3	130	23	0	2	391	396	525	3.3e-56	228.0	PIK54607.1 putative membrane-associated phosphatidylinositol transfer protein 2 isoform X1 [Apostichopus japonicus]	PIK54607.1 putative membrane-associated phosphatidylinositol transfer protein 2 isoform X1 [Apostichopus japonicus]
Cluster-21611.2	TRINITY_DN99751_c0_g3_i2	PIK54607.1	86.3	197	26	1	815	1402	801	997	1.3e-91	347.4	PIK54607.1 putative membrane-associated phosphatidylinositol transfer protein 2 isoform X1 [Apostichopus japonicus]	PIK54607.1 putative membrane-associated phosphatidylinositol transfer protein 2 isoform X1 [Apostichopus japonicus]
Cluster-21612.0
Cluster-21613.0
Cluster-21614.0
Cluster-21615.0
Cluster-21615.1
Cluster-21616.0
Cluster-21617.0
Cluster-21617.1
Cluster-21617.2
Cluster-21618.0	TRINITY_DN85886_c0_g1_i2	PIK61099.1	83.7	129	21	0	4	390	683	811	2.6e-61	244.6	PIK61099.1 hypothetical protein BSL78_01924 [Apostichopus japonicus]	PIK61099.1 hypothetical protein BSL78_01924 [Apostichopus japonicus]
Cluster-21619.0
Cluster-21620.0
Cluster-21621.0
Cluster-21622.0
Cluster-21623.0
Cluster-21623.1
Cluster-21624.0
Cluster-21625.0	TRINITY_DN111163_c0_g1_i1	PIK56839.1	56.6	145	61	1	200	634	2	144	5.3e-24	121.3	PIK56839.1 hypothetical protein BSL78_06241 [Apostichopus japonicus]	PIK56839.1 hypothetical protein BSL78_06241 [Apostichopus japonicus]
Cluster-21626.0	TRINITY_DN88_c10_g1_i1	PIK42180.1	36.7	240	132	9	10	702	35	263	8.6e-28	135.2	PIK42180.1 hypothetical protein BSL78_20959 [Apostichopus japonicus]	PIK42180.1 hypothetical protein BSL78_20959 [Apostichopus japonicus]
Cluster-21627.0
Cluster-21628.0
Cluster-21629.0
Cluster-21630.0
Cluster-21631.0
Cluster-21632.0
Cluster-21633.0	TRINITY_DN73415_c0_g1_i1	PIK53972.1	50.0	86	41	1	258	1	21	104	4.8e-08	67.0	PIK53972.1 putative WD repeat and FYVE domain-containing protein 3 [Apostichopus japonicus]	PIK53972.1 putative WD repeat and FYVE domain-containing protein 3 [Apostichopus japonicus]
Cluster-21634.0
Cluster-21635.0	TRINITY_DN27012_c0_g1_i1	XP_030829696.1	36.3	102	63	2	1	303	204	304	1.3e-06	63.2	XP_030829696.1 uncharacterized protein LOC105441833 [Strongylocentrotus purpuratus]	XP_030829696.1 uncharacterized protein LOC105441833 [Strongylocentrotus purpuratus]<>XP_030829697.1 uncharacterized protein LOC105441833 [Strongylocentrotus purpuratus]<>XP_030829698.1 uncharacterized protein LOC105441833 [Strongylocentrotus purpuratus]
Cluster-21636.0
Cluster-21637.0
Cluster-21638.0
Cluster-21639.0
Cluster-21640.0
Cluster-21641.0
Cluster-21642.0	TRINITY_DN80759_c0_g1_i1	PIK60725.1	36.9	84	51	2	382	137	38	121	1.1e-06	63.2	PIK60725.1 hypothetical protein BSL78_02348 [Apostichopus japonicus]	PIK60725.1 hypothetical protein BSL78_02348 [Apostichopus japonicus]
Cluster-21643.0
Cluster-21644.0
Cluster-21645.0
Cluster-21646.0
Cluster-21647.0
Cluster-21648.0
Cluster-21649.0
Cluster-21649.1
Cluster-21650.0
Cluster-21651.0
Cluster-21652.0
Cluster-21653.0
Cluster-21653.1
Cluster-21654.0
Cluster-21655.0
Cluster-21656.0
Cluster-21657.0
Cluster-21658.0
Cluster-21659.0
Cluster-21660.0
Cluster-21661.0
Cluster-21661.1
Cluster-21662.0
Cluster-21663.0
Cluster-21664.0
Cluster-21665.0
Cluster-21666.0
Cluster-21667.0	TRINITY_DN228334_c0_g1_i1	PIK58733.1	54.9	102	41	4	302	3	82	180	4.0e-13	85.1	PIK58733.1 putative ankyrin repeat domain-containing protein SOWAHB [Apostichopus japonicus]	PIK58733.1 putative ankyrin repeat domain-containing protein SOWAHB [Apostichopus japonicus]
Cluster-21668.0
Cluster-21669.0
Cluster-21670.0
Cluster-21671.0
Cluster-21672.0
Cluster-21673.0
Cluster-21674.0
Cluster-21675.0
Cluster-21675.1
Cluster-21675.2
Cluster-21676.0
Cluster-21677.0
Cluster-21678.0
Cluster-21678.1
Cluster-21679.0
Cluster-21680.0
Cluster-21681.0
Cluster-21682.0
Cluster-21683.0
Cluster-21684.0
Cluster-21685.0
Cluster-21686.0
Cluster-21687.0
Cluster-21687.1
Cluster-21687.2
Cluster-21688.0
Cluster-21689.0
Cluster-21690.0
Cluster-21691.0
Cluster-21692.0
Cluster-21693.0
Cluster-21694.0
Cluster-21695.0
Cluster-21695.1
Cluster-21696.0
Cluster-21697.0
Cluster-21698.0
Cluster-21699.0
Cluster-21700.0
Cluster-21701.0
Cluster-21702.0
Cluster-21703.0
Cluster-21704.0
Cluster-21705.0
Cluster-21706.0
Cluster-21707.0
Cluster-21708.0
Cluster-21708.1
Cluster-21709.0
Cluster-21710.0
Cluster-21711.0	TRINITY_DN146758_c0_g2_i1	PIK57697.1	64.3	42	15	0	126	1	1	42	3.7e-06	61.2	PIK57697.1 putative steroid 17-alpha-hydroxylase/17,20 lyase [Apostichopus japonicus]	PIK57697.1 putative steroid 17-alpha-hydroxylase/17,20 lyase [Apostichopus japonicus]
Cluster-21712.0
Cluster-21712.1
Cluster-21713.0
Cluster-21714.0
Cluster-21715.0
Cluster-21716.0	TRINITY_DN107245_c0_g1_i2	PIK40188.1	41.7	175	94	3	32	541	9	180	1.6e-27	132.9	PIK40188.1 hypothetical protein BSL78_22965 [Apostichopus japonicus]	PIK40188.1 hypothetical protein BSL78_22965 [Apostichopus japonicus]
Cluster-21717.0
Cluster-21718.0
Cluster-21719.0
Cluster-21720.0
Cluster-21721.0
Cluster-21722.0
Cluster-21722.1	TRINITY_DN1967_c1_g1_i1	PIK41806.1	72.2	299	82	1	2586	1693	29	327	1.2e-126	464.5	PIK41806.1 hypothetical protein BSL78_21343 [Apostichopus japonicus]	PIK41806.1 hypothetical protein BSL78_21343 [Apostichopus japonicus]
Cluster-21723.0
Cluster-21724.0
Cluster-21725.0
Cluster-21725.1	TRINITY_DN10242_c0_g2_i2	XP_030836259.1	32.5	360	211	5	2133	1114	2211	2558	5.4e-44	189.5	XP_030836259.1 uncharacterized protein LOC115922158 [Strongylocentrotus purpuratus]	XP_030836259.1 uncharacterized protein LOC115922158 [Strongylocentrotus purpuratus]
Cluster-21726.0
Cluster-21727.0
Cluster-21728.0
Cluster-21729.0	TRINITY_DN296319_c0_g1_i1	PIK40552.1	66.7	216	27	2	3	521	202	415	1.8e-70	275.8	PIK40552.1 transcription factor Brachyury [Apostichopus japonicus]	PIK40552.1 transcription factor Brachyury [Apostichopus japonicus]
Cluster-21730.0
Cluster-21731.0
Cluster-21731.1
Cluster-21732.0
Cluster-21733.0	TRINITY_DN113634_c0_g1_i1	PIK55767.1	73.0	111	28	1	367	699	534	642	1.7e-34	156.4	PIK55767.1 putative enolase-phosphatase E1-like [Apostichopus japonicus]	PIK55767.1 putative enolase-phosphatase E1-like [Apostichopus japonicus]
Cluster-21734.0	TRINITY_DN99136_c0_g1_i1	PIK47417.1	56.1	57	25	0	527	357	212	268	1.5e-11	79.7	PIK47417.1 putative alpha-2,8-sialyltransferase 8B isoform X1 [Apostichopus japonicus]	PIK47417.1 putative alpha-2,8-sialyltransferase 8B isoform X1 [Apostichopus japonicus]
Cluster-21735.0
Cluster-21736.0
Cluster-21737.0
Cluster-21738.0
Cluster-21739.0
Cluster-21740.0
Cluster-21741.0
Cluster-21742.0	TRINITY_DN83147_c0_g1_i1	PIK46355.1	70.9	165	48	0	496	2	31	195	1.2e-63	252.7	PIK46355.1 putative alkaline phosphatase [Apostichopus japonicus]	PIK46355.1 putative alkaline phosphatase [Apostichopus japonicus]
Cluster-21743.0	TRINITY_DN35582_c0_g1_i3	XP_019621292.1	39.5	238	138	4	156	851	4	241	4.3e-38	169.5	XP_019621292.1 PREDICTED: tetraspanin-4-like [Branchiostoma belcheri]	XP_019621292.1 PREDICTED: tetraspanin-4-like [Branchiostoma belcheri]<>XP_019621293.1 PREDICTED: tetraspanin-4-like [Branchiostoma belcheri]
Cluster-21743.0
Cluster-21744.0
Cluster-21745.0
Cluster-21746.0
Cluster-21747.0
Cluster-21748.0
Cluster-21748.1
Cluster-21748.2
Cluster-21749.0
Cluster-21750.0
Cluster-21751.0
Cluster-21752.0
Cluster-21753.0
Cluster-21753.1
Cluster-21753.2
Cluster-21754.0
Cluster-21755.0	TRINITY_DN92165_c0_g1_i1	PIK59072.1	42.6	101	57	1	1	303	759	858	9.1e-14	86.7	PIK59072.1 hypothetical protein BSL78_04029 [Apostichopus japonicus]	PIK59072.1 hypothetical protein BSL78_04029 [Apostichopus japonicus]
Cluster-21756.0	TRINITY_DN63733_c0_g1_i1	PIK45041.1	49.0	494	208	10	49	1491	7	469	5.9e-98	368.2	PIK45041.1 putative G-protein coupled receptor [Apostichopus japonicus]	PIK45041.1 putative G-protein coupled receptor [Apostichopus japonicus]
Cluster-21757.0	TRINITY_DN81049_c0_g1_i1	XP_019646171.1	58.1	124	52	0	31	402	246	369	5.1e-36	160.6	XP_019646171.1 PREDICTED: MAM and LDL-receptor class A domain-containing protein 1-like [Branchiostoma belcheri]	XP_019646171.1 PREDICTED: MAM and LDL-receptor class A domain-containing protein 1-like [Branchiostoma belcheri]
Cluster-21758.0
Cluster-21758.1
Cluster-21759.0	TRINITY_DN180381_c0_g1_i1	PIK41795.1	53.6	56	25	1	186	22	1	56	1.1e-06	62.8	PIK41795.1 hypothetical protein BSL78_21353 [Apostichopus japonicus]	PIK41795.1 hypothetical protein BSL78_21353 [Apostichopus japonicus]
Cluster-21760.0	TRINITY_DN142192_c0_g1_i1	PIK37110.1	64.4	59	21	0	463	639	206	264	2.0e-12	83.6	PIK37110.1 hypothetical protein BSL78_26063 [Apostichopus japonicus]	PIK37110.1 hypothetical protein BSL78_26063 [Apostichopus japonicus]
Cluster-21761.0
Cluster-21762.0
Cluster-21763.0
Cluster-21764.0
Cluster-21765.0
Cluster-21765.1
Cluster-21766.0
Cluster-21766.1
Cluster-21766.2
Cluster-21767.0
Cluster-21768.0
Cluster-21769.0
Cluster-21770.0	TRINITY_DN296352_c0_g1_i1	PIK36050.1	88.4	190	21	1	244	810	11	200	2.4e-85	325.5	PIK36050.1 putative sterile alpha and TIR motif-containing protein 1-like [Apostichopus japonicus]	PIK36050.1 putative sterile alpha and TIR motif-containing protein 1-like [Apostichopus japonicus]
Cluster-21771.0
Cluster-21772.0
Cluster-21773.0
Cluster-21774.0
Cluster-21775.0
Cluster-21776.0
Cluster-21776.1
Cluster-21777.0
Cluster-21778.0
Cluster-21778.1	TRINITY_DN20054_c0_g1_i7	XP_022094537.1	60.4	144	54	1	254	676	32	175	7.5e-39	171.4	XP_022094537.1 large neutral amino acids transporter small subunit 1-like [Acanthaster planci]	XP_022094537.1 large neutral amino acids transporter small subunit 1-like [Acanthaster planci]
Cluster-21778.2	TRINITY_DN20054_c0_g1_i3	XP_022094537.1	60.8	189	70	2	254	811	32	219	4.1e-53	218.8	XP_022094537.1 large neutral amino acids transporter small subunit 1-like [Acanthaster planci]	XP_022094537.1 large neutral amino acids transporter small subunit 1-like [Acanthaster planci]
Cluster-21779.0
Cluster-21780.0
Cluster-21781.0
Cluster-21781.0
Cluster-21781.1
Cluster-21782.0	TRINITY_DN78128_c0_g1_i2	PIK56503.1	60.6	155	60	1	322	786	1	154	2.8e-38	169.1	PIK56503.1 hypothetical protein BSL78_06572 [Apostichopus japonicus]	PIK56503.1 hypothetical protein BSL78_06572 [Apostichopus japonicus]
Cluster-21783.0
Cluster-21784.0
Cluster-21785.0
Cluster-21786.0	TRINITY_DN263603_c0_g1_i1	XP_029198757.1	37.5	104	59	2	321	10	460	557	9.4e-09	69.7	XP_029198757.1 uncharacterized protein LOC114963694 isoform X2 [Acropora millepora]	XP_029198757.1 uncharacterized protein LOC114963694 isoform X2 [Acropora millepora]
Cluster-21787.0
Cluster-21788.0
Cluster-21789.0
Cluster-21790.0	TRINITY_DN105414_c0_g1_i1	PIK59809.1	55.5	137	59	2	3	407	609	745	2.2e-35	159.5	PIK59809.1 hypothetical protein BSL78_03264 [Apostichopus japonicus]	PIK59809.1 hypothetical protein BSL78_03264 [Apostichopus japonicus]
Cluster-21791.0
Cluster-21792.0
Cluster-21793.0
Cluster-21794.0	TRINITY_DN113531_c0_g2_i1	PIK40737.1	36.6	227	134	5	2	676	456	674	1.7e-28	137.5	PIK40737.1 putative G-protein coupled receptor [Apostichopus japonicus]	PIK40737.1 putative G-protein coupled receptor [Apostichopus japonicus]
Cluster-21795.0
Cluster-21796.0
Cluster-21797.0
Cluster-21798.0
Cluster-21799.0
Cluster-21800.0
Cluster-21801.0
Cluster-21802.0
Cluster-21802.1
Cluster-21803.0
Cluster-21804.0
Cluster-21805.0
Cluster-21806.0	TRINITY_DN63939_c0_g3_i1	PIK60302.1	34.9	126	80	1	458	87	139	264	7.5e-12	80.5	PIK60302.1 hypothetical protein BSL78_02798 [Apostichopus japonicus]	PIK60302.1 hypothetical protein BSL78_02798 [Apostichopus japonicus]
Cluster-21807.0
Cluster-21808.0
Cluster-21809.0
Cluster-21810.0
Cluster-21811.0
Cluster-21812.0	TRINITY_DN63601_c0_g2_i5	PIK47018.1	55.2	143	63	1	1	429	620	761	2.5e-33	151.8	PIK47018.1 hypothetical protein BSL78_16108 [Apostichopus japonicus]	PIK47018.1 hypothetical protein BSL78_16108 [Apostichopus japonicus]
Cluster-21813.0
Cluster-21814.0
Cluster-21815.0
Cluster-21816.0
Cluster-21817.0
Cluster-21817.1
Cluster-21818.0
Cluster-21819.0
Cluster-21820.0
Cluster-21821.0
Cluster-21822.0
Cluster-21822.1
Cluster-21822.2
Cluster-21823.0
Cluster-21824.0
Cluster-21825.0
Cluster-21826.0
Cluster-21827.0
Cluster-21828.0
Cluster-21829.0
Cluster-21829.1	TRINITY_DN34645_c0_g3_i1	KFB42844.1	30.5	200	116	6	1037	477	69	258	1.5e-10	77.8	KFB42844.1 trypsin [Anopheles sinensis]	KFB42844.1 trypsin [Anopheles sinensis]
Cluster-21830.0
Cluster-21830.1
Cluster-21831.0
Cluster-21832.0
Cluster-21833.0
Cluster-21834.0
Cluster-21835.0
Cluster-21836.0
Cluster-21837.0
Cluster-21838.0
Cluster-21839.0
Cluster-21840.0
Cluster-21841.0
Cluster-21842.0
Cluster-21843.0
Cluster-21844.0
Cluster-21845.0
Cluster-21846.0
Cluster-21847.0	TRINITY_DN90004_c0_g1_i1	PIK44792.1	81.4	167	31	0	502	2	145	311	9.9e-74	286.2	PIK44792.1 putative oxidative stress-induced growth inhibitor 1 [Apostichopus japonicus]	PIK44792.1 putative oxidative stress-induced growth inhibitor 1 [Apostichopus japonicus]
Cluster-21848.0
Cluster-21849.0
Cluster-21850.0
Cluster-21851.0	TRINITY_DN99739_c0_g1_i1	PIK35053.1	84.8	99	15	0	314	18	13	111	7.8e-45	189.5	PIK35053.1 putative bile acid receptor [Apostichopus japonicus]	PIK35053.1 putative bile acid receptor [Apostichopus japonicus]
Cluster-21852.0
Cluster-21853.0
Cluster-21854.0
Cluster-21855.0
Cluster-21856.0
Cluster-21856.1
Cluster-21856.2
Cluster-21856.3	TRINITY_DN4333_c0_g2_i3	XP_002115221.1	39.3	206	123	2	1513	899	18	222	8.4e-31	145.6	XP_002115221.1 expressed hypothetical protein [Trichoplax adhaerens]	XP_002115221.1 expressed hypothetical protein [Trichoplax adhaerens]<>EDV22066.1 expressed hypothetical protein [Trichoplax adhaerens]
Cluster-21856.3	TRINITY_DN4333_c0_g2_i1	PIK53670.1	56.7	157	65	2	1564	1094	1	154	7.1e-39	172.6	PIK53670.1 putative glutathione S-transferase theta-1-like [Apostichopus japonicus]	PIK53670.1 putative glutathione S-transferase theta-1-like [Apostichopus japonicus]
Cluster-21856.4
Cluster-21857.0
Cluster-21858.0
Cluster-21858.1
Cluster-21859.0
Cluster-21860.0
Cluster-21861.0
Cluster-21862.0
Cluster-21863.0	TRINITY_DN234370_c0_g1_i1	PIK63054.1	90.6	149	12	1	3	449	87	233	9.2e-71	276.2	PIK63054.1 putative serine/threonine-protein kinase H1 [Apostichopus japonicus]	PIK63054.1 putative serine/threonine-protein kinase H1 [Apostichopus japonicus]
Cluster-21864.0
Cluster-21865.0
Cluster-21866.0
Cluster-21867.0
Cluster-21868.0	TRINITY_DN294448_c0_g1_i1	PIK38384.1	100.0	39	0	0	1	117	430	468	5.2e-14	88.2	PIK38384.1 putative ubiquitin carboxyl-terminal hydrolase 22 [Apostichopus japonicus]	PIK38384.1 putative ubiquitin carboxyl-terminal hydrolase 22 [Apostichopus japonicus]
Cluster-21869.0
Cluster-21870.0	TRINITY_DN144476_c0_g1_i1	PIK34223.1	51.0	100	49	0	84	383	382	481	9.4e-24	119.8	PIK34223.1 pol-like protein [Apostichopus japonicus]	PIK34223.1 pol-like protein [Apostichopus japonicus]
Cluster-21871.0	TRINITY_DN60849_c0_g1_i1	PIK35660.1	77.1	118	27	0	859	506	622	739	7.7e-50	207.6	PIK35660.1 putative E3 ubiquitin-protein ligase RFWD3 [Apostichopus japonicus]	PIK35660.1 putative E3 ubiquitin-protein ligase RFWD3 [Apostichopus japonicus]
Cluster-21872.0
Cluster-21873.0
Cluster-21873.1
Cluster-21873.2
Cluster-21874.0
Cluster-21875.0
Cluster-21876.0
Cluster-21877.0
Cluster-21878.0
Cluster-21879.0
Cluster-21880.0
Cluster-21881.0
Cluster-21882.0
Cluster-21883.0
Cluster-21884.0	TRINITY_DN68938_c0_g1_i1	XP_029186724.1	40.0	100	60	0	84	383	104	203	1.7e-12	82.8	XP_029186724.1 uncharacterized protein LOC114954341 [Acropora millepora]	XP_029186724.1 uncharacterized protein LOC114954341 [Acropora millepora]
Cluster-21885.0	TRINITY_DN125699_c0_g1_i1	PIK38700.1	57.3	124	53	0	33	404	118	241	1.5e-35	159.1	PIK38700.1 hypothetical protein BSL78_24458 [Apostichopus japonicus]	PIK38700.1 hypothetical protein BSL78_24458 [Apostichopus japonicus]
Cluster-21886.0
Cluster-21887.0
Cluster-21888.0
Cluster-21889.0
Cluster-21890.0
Cluster-21891.0
Cluster-21892.0
Cluster-21893.0
Cluster-21894.0
Cluster-21895.0
Cluster-21896.0
Cluster-21897.0
Cluster-21898.0
Cluster-21899.0
Cluster-21900.0
Cluster-21901.0	TRINITY_DN90162_c0_g1_i1	PIK50047.1	78.3	184	40	0	3	554	428	611	9.0e-71	276.9	PIK50047.1 putative HEAT repeat-containing protein 3 [Apostichopus japonicus]	PIK50047.1 putative HEAT repeat-containing protein 3 [Apostichopus japonicus]
Cluster-21902.0
Cluster-21903.0
Cluster-21904.0
Cluster-21905.0	TRINITY_DN59997_c0_g1_i1	PIK46310.1	45.7	116	56	1	12	359	35	143	1.5e-16	96.3	PIK46310.1 pol-like protein [Apostichopus japonicus]	PIK46310.1 pol-like protein [Apostichopus japonicus]
Cluster-21906.0
Cluster-21907.0
Cluster-21908.0
Cluster-21909.0
Cluster-21910.0
Cluster-21911.0
Cluster-21912.0
Cluster-21913.0
Cluster-21914.0
Cluster-21915.0
Cluster-21916.0
Cluster-21917.0
Cluster-21918.0
Cluster-21919.0
Cluster-21920.0
Cluster-21921.0	TRINITY_DN14778_c4_g1_i1	XP_021380302.1	60.8	102	40	0	319	14	299	400	1.6e-29	138.7	XP_021380302.1 dimethylaniline monooxygenase [N-oxide-forming] 5-like isoform X1 [Mizuhopecten yessoensis]	XP_021380302.1 dimethylaniline monooxygenase [N-oxide-forming] 5-like isoform X1 [Mizuhopecten yessoensis]<>XP_021380303.1 dimethylaniline monooxygenase [N-oxide-forming] 5-like isoform X1 [Mizuhopecten yessoensis]
Cluster-21922.0
Cluster-21923.0	TRINITY_DN245561_c0_g1_i1	XP_030835407.1	69.0	84	25	1	266	18	499	582	5.3e-18	100.1	XP_030835407.1 protein transport protein Sec31A isoform X9 [Strongylocentrotus purpuratus]	XP_030835407.1 protein transport protein Sec31A isoform X9 [Strongylocentrotus purpuratus]
Cluster-21924.0
Cluster-21924.1
Cluster-21924.2
Cluster-21925.0
Cluster-21926.0
Cluster-21927.0
Cluster-21928.0	TRINITY_DN262965_c0_g1_i1	PIK37924.1	52.9	136	64	0	3	410	318	453	3.8e-31	144.4	PIK37924.1 putative G-protein coupled receptor [Apostichopus japonicus]	PIK37924.1 putative G-protein coupled receptor [Apostichopus japonicus]
Cluster-21929.0
Cluster-21929.1	TRINITY_DN16847_c0_g1_i1	PIK54625.1	73.1	324	70	2	132	1100	16	323	1.4e-135	493.4	PIK54625.1 putative 39S ribosomal protein L39, mitochondrial isoform X2 [Apostichopus japonicus]	PIK54625.1 putative 39S ribosomal protein L39, mitochondrial isoform X2 [Apostichopus japonicus]
Cluster-21930.0
Cluster-21931.0
Cluster-21932.0	TRINITY_DN89927_c0_g1_i1	XP_022107970.1	40.1	162	97	0	53	538	17	178	9.7e-19	103.6	XP_022107970.1 PQ-loop repeat-containing protein 3-like isoform X1 [Acanthaster planci]	XP_022107970.1 PQ-loop repeat-containing protein 3-like isoform X1 [Acanthaster planci]
Cluster-21933.0
Cluster-21934.0
Cluster-21935.0	TRINITY_DN51637_c0_g1_i1	VDL71114.1	30.0	200	121	3	600	1	333	513	5.2e-16	94.7	VDL71114.1 unnamed protein product [Nippostrongylus brasiliensis]	VDL71114.1 unnamed protein product [Nippostrongylus brasiliensis]
Cluster-21936.0
Cluster-21937.0
Cluster-21938.0
Cluster-21939.0
Cluster-21940.0
Cluster-21941.0
Cluster-21942.0
Cluster-21943.0
Cluster-21944.0
Cluster-21944.1	TRINITY_DN44156_c0_g1_i2	PIK44039.1	76.7	266	48	1	3	758	173	438	6.4e-95	359.0	PIK44039.1 putative PX domain-containing protein kinase-like protein [Apostichopus japonicus]	PIK44039.1 putative PX domain-containing protein kinase-like protein [Apostichopus japonicus]
Cluster-21945.0	TRINITY_DN83762_c0_g1_i1	XP_029962474.1	51.2	80	39	0	429	190	4	83	1.3e-16	96.7	XP_029962474.1 sphingomyelin synthase-related protein 1-like [Salarias fasciatus]	XP_029962474.1 sphingomyelin synthase-related protein 1-like [Salarias fasciatus]<>XP_029962475.1 sphingomyelin synthase-related protein 1-like [Salarias fasciatus]
Cluster-21946.0
Cluster-21947.0	TRINITY_DN245415_c0_g1_i1	PIK37088.1	48.1	160	76	4	471	1	187	342	1.2e-30	143.7	PIK37088.1 putative receptor-type tyrosine-protein phosphatase alpha [Apostichopus japonicus]	PIK37088.1 putative receptor-type tyrosine-protein phosphatase alpha [Apostichopus japonicus]
Cluster-21948.0
Cluster-21948.1
Cluster-21949.0
Cluster-21950.0
Cluster-21950.1
Cluster-21951.0
Cluster-21951.1
Cluster-21952.0	TRINITY_DN283959_c0_g1_i1	PIK57476.1	43.9	132	73	1	393	1	8	139	6.9e-20	107.8	PIK57476.1 putative cyclic AMP receptor-like protein A-like isoform X2 [Apostichopus japonicus]	PIK57476.1 putative cyclic AMP receptor-like protein A-like isoform X2 [Apostichopus japonicus]
Cluster-21953.0	TRINITY_DN90534_c0_g2_i1	PIK48435.1	41.9	215	118	4	763	125	35	244	3.3e-36	162.2	PIK48435.1 hypothetical protein BSL78_14683 [Apostichopus japonicus]	PIK48435.1 hypothetical protein BSL78_14683 [Apostichopus japonicus]
Cluster-21954.0
Cluster-21955.0
Cluster-21956.0
Cluster-21957.0
Cluster-21958.0
Cluster-21959.0
Cluster-21959.1
Cluster-21960.0	TRINITY_DN20453_c0_g4_i1	XP_022105674.1	34.6	228	107	9	980	399	71	290	4.0e-07	66.6	XP_022105674.1 uncharacterized protein LOC110987325 [Acanthaster planci]	XP_022105674.1 uncharacterized protein LOC110987325 [Acanthaster planci]
Cluster-21960.1
Cluster-21960.2
Cluster-21960.3
Cluster-21961.0
Cluster-21962.0
Cluster-21963.0
Cluster-21964.0
Cluster-21965.0
Cluster-21966.0
Cluster-21966.1
Cluster-21967.0
Cluster-21967.1	TRINITY_DN35370_c0_g1_i2	PIK37961.1	26.6	610	249	19	2394	595	1064	1484	9.0e-40	175.6	PIK37961.1 putative interferon-induced very large GTPase 1-like [Apostichopus japonicus]	PIK37961.1 putative interferon-induced very large GTPase 1-like [Apostichopus japonicus]
Cluster-21967.2	TRINITY_DN35370_c0_g1_i3	PIK37961.1	35.7	157	93	2	473	6	1064	1213	2.2e-22	115.5	PIK37961.1 putative interferon-induced very large GTPase 1-like [Apostichopus japonicus]	PIK37961.1 putative interferon-induced very large GTPase 1-like [Apostichopus japonicus]
Cluster-21968.0
Cluster-21969.0
Cluster-21969.1
Cluster-21969.1	TRINITY_DN6472_c0_g1_i7	PIK32885.1	37.2	156	90	3	1511	1059	7	159	1.3e-16	98.2	PIK32885.1 hypothetical protein BSL78_30303 [Apostichopus japonicus]	PIK32885.1 hypothetical protein BSL78_30303 [Apostichopus japonicus]
Cluster-21970.0
Cluster-21971.0
Cluster-21972.0	TRINITY_DN82417_c0_g2_i2	PIK44135.1	31.0	255	103	6	94	837	1	189	3.4e-18	102.4	PIK44135.1 hypothetical protein BSL78_19009 [Apostichopus japonicus]	PIK44135.1 hypothetical protein BSL78_19009 [Apostichopus japonicus]
Cluster-21973.0
Cluster-21974.0
Cluster-21974.1
Cluster-21975.0
Cluster-21976.0
Cluster-21977.0
Cluster-21978.0
Cluster-21979.0
Cluster-21980.0	TRINITY_DN286470_c0_g1_i1	XP_022107647.1	60.2	93	24	7	176	433	1	87	5.6e-09	70.9	XP_022107647.1 protein FAM117B-like isoform X2 [Acanthaster planci]	XP_022107647.1 protein FAM117B-like isoform X2 [Acanthaster planci]
Cluster-21981.0
Cluster-21982.0
Cluster-21982.1
Cluster-21983.0
Cluster-21984.0	TRINITY_DN232561_c0_g1_i1	PIK35958.1	72.5	51	14	0	156	4	1	51	8.3e-12	79.7	PIK35958.1 putative retinol dehydrogenase 12 [Apostichopus japonicus]	PIK35958.1 putative retinol dehydrogenase 12 [Apostichopus japonicus]
Cluster-21985.0
Cluster-21986.0
Cluster-21987.0
Cluster-21987.1
Cluster-21988.0
Cluster-21988.1
Cluster-21989.0
Cluster-21990.0
Cluster-21991.0
Cluster-21992.0
Cluster-21993.0
Cluster-21994.0
Cluster-21995.0	TRINITY_DN35634_c0_g1_i1	PIK48447.1	81.5	124	23	0	3	374	372	495	2.3e-43	184.9	PIK48447.1 hypothetical protein BSL78_14695 [Apostichopus japonicus]	PIK48447.1 hypothetical protein BSL78_14695 [Apostichopus japonicus]
Cluster-21996.0
Cluster-21997.0
Cluster-21998.0
Cluster-21998.1
Cluster-21999.0
Cluster-22000.0
Cluster-22001.0
Cluster-22001.1
Cluster-22002.0
Cluster-22003.0
Cluster-22004.0
Cluster-22005.0	TRINITY_DN175671_c0_g1_i1	PIK47491.1	70.8	137	40	0	2	412	14	150	2.7e-45	191.4	PIK47491.1 putative dedicator of cytokinesis protein 3 [Apostichopus japonicus]	PIK47491.1 putative dedicator of cytokinesis protein 3 [Apostichopus japonicus]
Cluster-22006.0
Cluster-22007.0
Cluster-22008.0	TRINITY_DN75017_c0_g1_i1	XP_030833303.1	61.0	59	13	3	1	159	1327	1381	2.7e-07	65.1	XP_030833303.1 Bloom syndrome protein homolog isoform X2 [Strongylocentrotus purpuratus]	XP_030833303.1 Bloom syndrome protein homolog isoform X2 [Strongylocentrotus purpuratus]
Cluster-22009.0
Cluster-22010.0
Cluster-22011.0
Cluster-22012.0
Cluster-22013.0
Cluster-22013.1
Cluster-22014.0	TRINITY_DN59344_c0_g1_i2	PIK36905.1	36.2	116	74	0	354	7	900	1015	4.2e-15	91.3	PIK36905.1 pol-like protein [Apostichopus japonicus]	PIK36905.1 pol-like protein [Apostichopus japonicus]
Cluster-22015.0
Cluster-22016.0
Cluster-22017.0
Cluster-22017.1
Cluster-22018.0
Cluster-22019.0
Cluster-22020.0
Cluster-22020.1	TRINITY_DN132320_c0_g2_i1	XP_025090286.1	61.5	65	25	0	739	545	232	296	3.1e-15	92.4	XP_025090286.1 phosphatidylinositol transfer protein alpha isoform-like [Pomacea canaliculata]	XP_025090286.1 phosphatidylinositol transfer protein alpha isoform-like [Pomacea canaliculata]<>PVD31207.1 hypothetical protein C0Q70_06619 [Pomacea canaliculata]
Cluster-22021.0
Cluster-22021.1
Cluster-22022.0
Cluster-22023.0
Cluster-22024.0
Cluster-22025.0
Cluster-22026.0
Cluster-22027.0
Cluster-22028.0
Cluster-22029.0
Cluster-22030.0
Cluster-22030.1
Cluster-22031.0
Cluster-22032.0
Cluster-22033.0
Cluster-22034.0
Cluster-22035.0
Cluster-22036.0
Cluster-22036.1
Cluster-22037.0
Cluster-22038.0
Cluster-22039.0
Cluster-22040.0
Cluster-22041.0
Cluster-22042.0
Cluster-22043.0	TRINITY_DN42346_c0_g2_i1	PIK35866.1	58.7	196	81	0	172	759	10	205	1.4e-63	253.1	PIK35866.1 putative adenosine receptor A3-like [Apostichopus japonicus]	PIK35866.1 putative adenosine receptor A3-like [Apostichopus japonicus]
Cluster-22044.0
Cluster-22045.0
Cluster-22046.0
Cluster-22047.0
Cluster-22048.0
Cluster-22049.0
Cluster-22050.0	TRINITY_DN293785_c0_g1_i1	PIK50949.1	90.5	137	13	0	2	412	47	183	4.8e-66	260.4	PIK50949.1 putative telomerase protein component 1 [Apostichopus japonicus]	PIK50949.1 putative telomerase protein component 1 [Apostichopus japonicus]
Cluster-22051.0
Cluster-22052.0
Cluster-22053.0
Cluster-22054.0
Cluster-22055.0
Cluster-22056.0
Cluster-22057.0
Cluster-22058.0
Cluster-22059.0
Cluster-22059.1	TRINITY_DN29824_c0_g2_i2	XP_011666663.2	46.4	343	178	4	75	1088	98	439	4.4e-77	298.5	XP_011666663.2 short transient receptor potential channel 4 [Strongylocentrotus purpuratus]	XP_011666663.2 short transient receptor potential channel 4 [Strongylocentrotus purpuratus]
Cluster-22060.0
Cluster-22061.0	TRINITY_DN224204_c0_g1_i1	PIK53884.1	51.4	218	102	3	653	3	7	221	1.9e-50	209.5	PIK53884.1 putative N-acetyllactosaminide beta-1,6-N-acetylglucosaminyl-transferase, isoform C-like [Apostichopus japonicus]	PIK53884.1 putative N-acetyllactosaminide beta-1,6-N-acetylglucosaminyl-transferase, isoform C-like [Apostichopus japonicus]
Cluster-22062.0
Cluster-22062.1
Cluster-22063.0
Cluster-22064.0
Cluster-22065.0
Cluster-22066.0
Cluster-22067.0	TRINITY_DN61564_c0_g1_i1	PIK37139.1	83.5	109	18	0	328	2	149	257	8.5e-50	206.1	PIK37139.1 putative bifunctional epoxide hydrolase 2, partial [Apostichopus japonicus]	PIK37139.1 putative bifunctional epoxide hydrolase 2, partial [Apostichopus japonicus]
Cluster-22068.0
Cluster-22069.0
Cluster-22070.0
Cluster-22071.0
Cluster-22072.0
Cluster-22073.0
Cluster-22074.0
Cluster-22075.0	TRINITY_DN90958_c0_g1_i1	PIK53152.1	50.5	182	70	8	14	520	69	243	1.6e-32	149.4	PIK53152.1 putative circularly permutated Ras protein 1 isoform X2 [Apostichopus japonicus]	PIK53152.1 putative circularly permutated Ras protein 1 isoform X2 [Apostichopus japonicus]
Cluster-22076.0
Cluster-22077.0
Cluster-22078.0
Cluster-22079.0	TRINITY_DN259440_c0_g1_i1	PIK61121.1	32.8	119	78	1	382	26	466	582	3.3e-11	78.2	PIK61121.1 hypothetical protein BSL78_01946 [Apostichopus japonicus]	PIK61121.1 hypothetical protein BSL78_01946 [Apostichopus japonicus]
Cluster-22080.0
Cluster-22081.0
Cluster-22082.0
Cluster-22083.0
Cluster-22084.0
Cluster-22085.0	TRINITY_DN284552_c0_g1_i1	PIK35539.1	66.2	225	73	2	93	761	3	226	3.0e-74	288.5	PIK35539.1 hypothetical protein BSL78_27632 [Apostichopus japonicus]	PIK35539.1 hypothetical protein BSL78_27632 [Apostichopus japonicus]
Cluster-22086.0
Cluster-22087.0
Cluster-22088.0
Cluster-22089.0
Cluster-22090.0
Cluster-22091.0
Cluster-22092.0
Cluster-22093.0
Cluster-22094.0	TRINITY_DN52512_c0_g1_i1	PIK59776.1	62.9	143	52	1	399	827	13	154	5.0e-46	194.9	PIK59776.1 putative methyltransferase [Apostichopus japonicus]	PIK59776.1 putative methyltransferase [Apostichopus japonicus]
Cluster-22095.0	TRINITY_DN229256_c0_g1_i1	PIK59367.1	55.9	222	98	0	797	132	97	318	1.5e-68	269.6	PIK59367.1 hypothetical protein BSL78_03669 [Apostichopus japonicus]	PIK59367.1 hypothetical protein BSL78_03669 [Apostichopus japonicus]
Cluster-22096.0	TRINITY_DN179758_c0_g1_i1	PIK38782.1	83.2	119	20	0	359	3	1	119	1.6e-48	202.6	PIK38782.1 putative phosphoglucomutase-1 [Apostichopus japonicus]	PIK38782.1 putative phosphoglucomutase-1 [Apostichopus japonicus]
Cluster-22097.0
Cluster-22098.0
Cluster-22099.0
Cluster-22100.0	TRINITY_DN43732_c0_g1_i1	PIK56543.1	60.8	51	20	0	475	323	113	163	9.7e-06	60.8	PIK56543.1 hypothetical protein BSL78_06560 [Apostichopus japonicus]	PIK56543.1 hypothetical protein BSL78_06560 [Apostichopus japonicus]
Cluster-22100.1
Cluster-22101.0
Cluster-22102.0	TRINITY_DN39306_c0_g2_i3	PIK33000.1	49.1	108	52	1	32	346	54	161	2.5e-16	97.4	PIK33000.1 hypothetical protein BSL78_30188 [Apostichopus japonicus]	PIK33000.1 hypothetical protein BSL78_30188 [Apostichopus japonicus]
Cluster-22103.0
Cluster-22104.0
Cluster-22105.0	TRINITY_DN167562_c0_g1_i1	PIK53558.1	34.8	161	90	2	34	516	231	376	2.1e-23	119.8	PIK53558.1 putative deleted in malignant brain tumors 1 protein [Apostichopus japonicus]	PIK53558.1 putative deleted in malignant brain tumors 1 protein [Apostichopus japonicus]
Cluster-22106.0
Cluster-22107.0
Cluster-22108.0
Cluster-22109.0	TRINITY_DN38746_c0_g1_i2	PIK37922.1	61.3	111	43	0	2	334	362	472	1.6e-31	145.6	PIK37922.1 hypothetical protein BSL78_25241 [Apostichopus japonicus]	PIK37922.1 hypothetical protein BSL78_25241 [Apostichopus japonicus]
Cluster-22109.1	TRINITY_DN38746_c0_g2_i1	PIK37922.1	69.8	43	13	0	221	349	401	443	2.5e-08	68.6	PIK37922.1 hypothetical protein BSL78_25241 [Apostichopus japonicus]	PIK37922.1 hypothetical protein BSL78_25241 [Apostichopus japonicus]
Cluster-22110.0
Cluster-22111.0
Cluster-22112.0
Cluster-22113.0	TRINITY_DN166007_c0_g1_i2	PIK58954.1	80.3	66	13	0	279	82	301	366	2.6e-23	117.9	PIK58954.1 hypothetical protein BSL78_04121 [Apostichopus japonicus]	PIK58954.1 hypothetical protein BSL78_04121 [Apostichopus japonicus]
Cluster-22114.0
Cluster-22115.0
Cluster-22116.0
Cluster-22117.0	TRINITY_DN143030_c0_g1_i1	GBM76047.1	34.7	118	70	2	522	178	326	439	2.3e-10	76.6	GBM76047.1 RNA-directed DNA polymerase from mobile element jockey [Araneus ventricosus]	GBM76047.1 RNA-directed DNA polymerase from mobile element jockey [Araneus ventricosus]
Cluster-22118.0
Cluster-22119.0
Cluster-22120.0	TRINITY_DN72015_c0_g1_i1	XP_019208250.1	31.7	126	83	1	378	10	24	149	3.8e-17	97.8	XP_019208250.1 uncharacterized protein LOC109197529 [Oreochromis niloticus]	XP_019208250.1 uncharacterized protein LOC109197529 [Oreochromis niloticus]
Cluster-22121.0	TRINITY_DN129606_c2_g1_i1	XP_023021896.1	41.7	103	53	2	302	3	190	288	1.2e-07	66.6	XP_023021896.1 uncharacterized protein LOC111510230 [Leptinotarsa decemlineata]	XP_023021896.1 uncharacterized protein LOC111510230 [Leptinotarsa decemlineata]
Cluster-22122.0
Cluster-22123.0
Cluster-22124.0
Cluster-22125.0
Cluster-22126.0
Cluster-22127.0
Cluster-22128.0
Cluster-22129.0
Cluster-22130.0
Cluster-22131.0
Cluster-22131.1
Cluster-22132.0
Cluster-22133.0
Cluster-22134.0	TRINITY_DN10580_c0_g3_i1	XP_015770105.1	30.3	221	135	6	1	624	25	239	3.5e-11	79.3	XP_015770105.1 PREDICTED: uncharacterized protein LOC107348562 [Acropora digitifera]	XP_015770105.1 PREDICTED: uncharacterized protein LOC107348562 [Acropora digitifera]
Cluster-22134.1
Cluster-22135.0
Cluster-22136.0
Cluster-22137.0
Cluster-22138.0
Cluster-22139.0
Cluster-22140.0
Cluster-22141.0
Cluster-22142.0	TRINITY_DN274813_c0_g1_i2	PIK58155.1	56.8	132	54	1	649	263	1	132	1.1e-35	160.2	PIK58155.1 hypothetical protein BSL78_04955 [Apostichopus japonicus]	PIK58155.1 hypothetical protein BSL78_04955 [Apostichopus japonicus]
Cluster-22143.0	TRINITY_DN116810_c0_g1_i1	PIK58954.1	48.1	77	40	0	1	231	289	365	1.9e-13	85.5	PIK58954.1 hypothetical protein BSL78_04121 [Apostichopus japonicus]	PIK58954.1 hypothetical protein BSL78_04121 [Apostichopus japonicus]
Cluster-22144.0
Cluster-22144.1
Cluster-22145.0
Cluster-22146.0
Cluster-22147.0
Cluster-22148.0
Cluster-22149.0
Cluster-22150.0
Cluster-22151.0
Cluster-22152.0
Cluster-22153.0
Cluster-22153.1
Cluster-22154.0
Cluster-22155.0
Cluster-22155.1
Cluster-22156.0
Cluster-22157.0	TRINITY_DN164075_c0_g1_i1	PIK52113.1	94.6	184	10	0	1	552	60	243	6.3e-98	366.7	PIK52113.1 putative F-box only protein 11 isoform X1 [Apostichopus japonicus]	PIK52113.1 putative F-box only protein 11 isoform X1 [Apostichopus japonicus]
Cluster-22158.0
Cluster-22159.0
Cluster-22160.0
Cluster-22161.0
Cluster-22162.0
Cluster-22163.0
Cluster-22164.0
Cluster-22165.0
Cluster-22166.0
Cluster-22167.0
Cluster-22168.0
Cluster-22169.0
Cluster-22170.0
Cluster-22170.1
Cluster-22170.2
Cluster-22171.0
Cluster-22172.0
Cluster-22173.0
Cluster-22174.0
Cluster-22175.0
Cluster-22176.0
Cluster-22177.0
Cluster-22178.0
Cluster-22179.0
Cluster-22180.0
Cluster-22181.0
Cluster-22182.0
Cluster-22183.0
Cluster-22184.0
Cluster-22185.0
Cluster-22186.0
Cluster-22187.0
Cluster-22188.0
Cluster-22189.0
Cluster-22189.0
Cluster-22189.0
Cluster-22189.1
Cluster-22190.0	TRINITY_DN30962_c0_g2_i1	PIK43016.1	70.1	157	38	2	279	722	38	194	1.5e-52	216.9	PIK43016.1 putative diphosphoinositol polyphosphate phosphohydrolase 1 [Apostichopus japonicus]	PIK43016.1 putative diphosphoinositol polyphosphate phosphohydrolase 1 [Apostichopus japonicus]
Cluster-22191.0	TRINITY_DN235135_c0_g1_i1	XP_022086752.1	51.4	109	52	1	2	328	26	133	1.4e-20	109.0	XP_022086752.1 rac GTPase-activating protein 1-like isoform X4 [Acanthaster planci]	XP_022086752.1 rac GTPase-activating protein 1-like isoform X4 [Acanthaster planci]
Cluster-22192.0	TRINITY_DN29043_c0_g1_i5	PIK58523.1	49.3	517	249	9	154	1686	7	516	2.5e-138	502.7	PIK58523.1 putative techylectin-5B-like [Apostichopus japonicus]	PIK58523.1 putative techylectin-5B-like [Apostichopus japonicus]
Cluster-22193.0
Cluster-22194.0
Cluster-22195.0	TRINITY_DN257785_c0_g1_i1	PIK48104.1	86.7	173	23	0	520	2	57	229	3.1e-78	301.2	PIK48104.1 putative integrator complex subunit 2 isoform X2 [Apostichopus japonicus]	PIK48104.1 putative integrator complex subunit 2 isoform X2 [Apostichopus japonicus]
Cluster-22196.0
Cluster-22197.0
Cluster-22198.0
Cluster-22199.0
Cluster-22200.0
Cluster-22201.0
Cluster-22202.0	TRINITY_DN162114_c0_g1_i1	XP_030850436.1	75.3	97	23	1	565	278	146	242	4.6e-35	157.9	XP_030850436.1 uracil phosphoribosyltransferase homolog isoform X1 [Strongylocentrotus purpuratus]	XP_030850436.1 uracil phosphoribosyltransferase homolog isoform X1 [Strongylocentrotus purpuratus]
Cluster-22203.0
Cluster-22203.1
Cluster-22204.0
Cluster-22205.0
Cluster-22206.0
Cluster-22206.1	TRINITY_DN25405_c0_g1_i3	PIK61368.1	48.5	390	181	3	1741	572	97	466	7.6e-97	364.8	PIK61368.1 putative solute carrier family 22 member 3 [Apostichopus japonicus]	PIK61368.1 putative solute carrier family 22 member 3 [Apostichopus japonicus]
Cluster-22206.1	TRINITY_DN25405_c0_g1_i2	PIK48137.1	44.8	467	204	6	2438	1062	98	518	9.9e-103	384.8	PIK48137.1 putative solute carrier family 22 member 3 [Apostichopus japonicus]	PIK48137.1 putative solute carrier family 22 member 3 [Apostichopus japonicus]
Cluster-22207.0
Cluster-22208.0
Cluster-22209.0
Cluster-22210.0
Cluster-22211.0	TRINITY_DN299128_c0_g1_i1	PIK57520.1	91.9	62	5	0	186	1	1	62	2.0e-22	114.8	PIK57520.1 putative actin-related protein 10 isoform X1 [Apostichopus japonicus]	PIK57520.1 putative actin-related protein 10 isoform X1 [Apostichopus japonicus]
Cluster-22212.0
Cluster-22213.0
Cluster-22213.1
Cluster-22213.1
Cluster-22214.0
Cluster-22215.0
Cluster-22215.1	TRINITY_DN13885_c1_g2_i1	PIK54803.1	64.2	383	122	4	1032	2165	8	380	2.4e-115	426.8	PIK54803.1 putative galanin receptor type 1-like [Apostichopus japonicus]	PIK54803.1 putative galanin receptor type 1-like [Apostichopus japonicus]
Cluster-22216.0
Cluster-22217.0
Cluster-22218.0
Cluster-22219.0
Cluster-22220.0	TRINITY_DN89809_c0_g1_i1	XP_014679031.1	68.4	98	31	0	3	296	374	471	3.2e-32	147.5	XP_014679031.1 PREDICTED: uncharacterized protein LOC106818875 [Priapulus caudatus]	XP_014679031.1 PREDICTED: uncharacterized protein LOC106818875 [Priapulus caudatus]
Cluster-22221.0
Cluster-22222.0
Cluster-22223.0
Cluster-22224.0
Cluster-22225.0
Cluster-22226.0
Cluster-22227.0
Cluster-22228.0
Cluster-22229.0
Cluster-22230.0
Cluster-22230.1
Cluster-22230.2
Cluster-22231.0	TRINITY_DN15525_c0_g1_i1	PIK40848.1	78.0	59	13	0	1306	1130	113	171	7.7e-17	98.6	PIK40848.1 hypothetical protein BSL78_22278 [Apostichopus japonicus]	PIK40848.1 hypothetical protein BSL78_22278 [Apostichopus japonicus]
Cluster-22231.1
Cluster-22232.0
Cluster-22233.0	TRINITY_DN169798_c0_g1_i1	PIK37025.1	75.2	226	48	3	1	675	335	553	6.0e-84	321.6	PIK37025.1 putative PH domain leucine-rich repeat-containing protein phosphatase 2-like [Apostichopus japonicus]	PIK37025.1 putative PH domain leucine-rich repeat-containing protein phosphatase 2-like [Apostichopus japonicus]
Cluster-22234.0
Cluster-22234.1
Cluster-22235.0
Cluster-22236.0	TRINITY_DN231658_c0_g2_i1	PIK35307.1	31.5	219	114	7	575	6	174	385	7.2e-10	74.7	PIK35307.1 putative histamine H3 receptor-like [Apostichopus japonicus]	PIK35307.1 putative histamine H3 receptor-like [Apostichopus japonicus]
Cluster-22237.0
Cluster-22238.0
Cluster-22239.0
Cluster-22240.0
Cluster-22241.0
Cluster-22242.0
Cluster-22243.0
Cluster-22244.0
Cluster-22245.0
Cluster-22246.0	TRINITY_DN12741_c0_g1_i1	PIK43551.1	71.4	98	26	1	192	485	13	108	6.9e-13	84.3	PIK43551.1 KN motif and ankyrin repeat domain-containing protein 1 [Apostichopus japonicus]	PIK43551.1 KN motif and ankyrin repeat domain-containing protein 1 [Apostichopus japonicus]
Cluster-22247.0
Cluster-22248.0
Cluster-22249.0
Cluster-22250.0
Cluster-22251.0
Cluster-22252.0
Cluster-22252.1	TRINITY_DN38607_c0_g3_i1	PIK52808.1	72.4	315	69	4	898	2	1073	1385	3.7e-127	464.5	PIK52808.1 Intersectin-1 [Apostichopus japonicus]	PIK52808.1 Intersectin-1 [Apostichopus japonicus]
Cluster-22253.0
Cluster-22254.0
Cluster-22255.0
Cluster-22256.0
Cluster-22257.0
Cluster-22258.0	TRINITY_DN53081_c0_g1_i1	XP_022089444.1	65.8	76	26	0	4	231	50	125	3.0e-25	124.0	XP_022089444.1 bone morphogenetic protein receptor type-1B-like [Acanthaster planci]	XP_022089444.1 bone morphogenetic protein receptor type-1B-like [Acanthaster planci]
Cluster-22259.0
Cluster-22260.0
Cluster-22261.0
Cluster-22262.0	TRINITY_DN109057_c0_g1_i1	PIK48195.1	53.2	126	57	1	3	374	327	452	5.9e-23	117.1	PIK48195.1 putative protein GREB1-like [Apostichopus japonicus]	PIK48195.1 putative protein GREB1-like [Apostichopus japonicus]
Cluster-22263.0
Cluster-22264.0
Cluster-22265.0
Cluster-22266.0
Cluster-22267.0
Cluster-22268.0
Cluster-22269.0	TRINITY_DN27912_c0_g1_i1	PIK43178.1	58.2	141	59	0	238	660	11	151	2.1e-38	169.5	PIK43178.1 putative solute carrier family 23 member 1 [Apostichopus japonicus]	PIK43178.1 putative solute carrier family 23 member 1 [Apostichopus japonicus]
Cluster-22270.0
Cluster-22271.0
Cluster-22272.0
Cluster-22273.0
Cluster-22274.0	TRINITY_DN1052_c1_g1_i1	PIK53726.1	87.0	131	17	0	3	395	447	577	1.8e-61	246.5	PIK53726.1 putative apoptosis-inducing factor 3 isoform X3 [Apostichopus japonicus]	PIK53726.1 putative apoptosis-inducing factor 3 isoform X3 [Apostichopus japonicus]
Cluster-22275.0	TRINITY_DN25934_c0_g1_i1	XP_006816891.1	50.0	58	29	0	175	2	218	275	1.8e-07	65.1	XP_006816891.1 PREDICTED: RNA-directed DNA polymerase from mobile element jockey-like, partial [Saccoglossus kowalevskii]	XP_006816891.1 PREDICTED: RNA-directed DNA polymerase from mobile element jockey-like, partial [Saccoglossus kowalevskii]
Cluster-22276.0
Cluster-22277.0
Cluster-22277.1
Cluster-22277.2
Cluster-22277.3	TRINITY_DN12076_c0_g2_i1	PIK48051.1	40.0	75	45	0	1198	1422	924	998	2.0e-04	58.5	PIK48051.1 pol-like protein [Apostichopus japonicus]	PIK48051.1 pol-like protein [Apostichopus japonicus]
Cluster-22278.0
Cluster-22279.0
Cluster-22280.0
Cluster-22281.0
Cluster-22281.1
Cluster-22282.0
Cluster-22282.1
Cluster-22283.0
Cluster-22284.0
Cluster-22285.0
Cluster-22286.0
Cluster-22287.0
Cluster-22288.0
Cluster-22289.0
Cluster-22290.0
Cluster-22291.0
Cluster-22292.0
Cluster-22293.0
Cluster-22294.0
Cluster-22295.0
Cluster-22296.0
Cluster-22297.0
Cluster-22298.0
Cluster-22299.0
Cluster-22300.0
Cluster-22301.0
Cluster-22302.0
Cluster-22303.0
Cluster-22304.0
Cluster-22305.0
Cluster-22306.0
Cluster-22307.0
Cluster-22308.0	TRINITY_DN81546_c2_g1_i1	XP_022095091.1	69.6	194	59	0	975	394	1	194	3.8e-77	298.5	XP_022095091.1 F-box only protein 36-like [Acanthaster planci]	XP_022095091.1 F-box only protein 36-like [Acanthaster planci]
Cluster-22309.0
Cluster-22310.0
Cluster-22311.0
Cluster-22312.0
Cluster-22313.0
Cluster-22314.0
Cluster-22315.0
Cluster-22316.0
Cluster-22317.0	TRINITY_DN56499_c0_g2_i1	PIK62583.1	55.8	43	19	0	169	41	195	237	1.7e-04	55.8	PIK62583.1 putative helicase senataxin [Apostichopus japonicus]	PIK62583.1 putative helicase senataxin [Apostichopus japonicus]
Cluster-22318.0
Cluster-22319.0
Cluster-22320.0
Cluster-22321.0
Cluster-22321.1
Cluster-22322.0
Cluster-22323.0
Cluster-22323.1
Cluster-22324.0
Cluster-22325.0	TRINITY_DN8525_c0_g2_i7	XP_011683081.1	32.9	167	93	7	188	664	30	185	3.2e-09	73.6	XP_011683081.1 hyalin-like [Strongylocentrotus purpuratus]	XP_011683081.1 hyalin-like [Strongylocentrotus purpuratus]
Cluster-22325.0
Cluster-22326.0
Cluster-22327.0	TRINITY_DN41486_c0_g1_i1	ELR57107.1	92.0	162	13	0	2	487	66	227	1.7e-83	318.5	ELR57107.1 hypothetical protein M91_04265, partial [Bos mutus]	ELR57107.1 hypothetical protein M91_04265, partial [Bos mutus]
Cluster-22327.1	TRINITY_DN41486_c0_g1_i2	XP_030851135.1	97.1	137	4	0	2	412	190	326	1.5e-72	282.0	XP_030851135.1 LOW QUALITY PROTEIN: tubulin alpha-1C chain [Strongylocentrotus purpuratus]	XP_030851135.1 LOW QUALITY PROTEIN: tubulin alpha-1C chain [Strongylocentrotus purpuratus]
Cluster-22328.0
Cluster-22329.0
Cluster-22330.0
Cluster-22331.0
Cluster-22331.0
Cluster-22332.0
Cluster-22333.0
Cluster-22334.0
Cluster-22335.0
Cluster-22336.0
Cluster-22337.0
Cluster-22338.0
Cluster-22339.0
Cluster-22340.0
Cluster-22341.0
Cluster-22342.0
Cluster-22343.0	TRINITY_DN72393_c0_g2_i1	ASU91534.1	38.8	134	59	2	399	1	888	999	2.8e-15	91.7	ASU91534.1 NLRP10 [Apostichopus japonicus]	ASU91534.1 NLRP10 [Apostichopus japonicus]
Cluster-22344.0
Cluster-22345.0
Cluster-22346.0
Cluster-22347.0	TRINITY_DN310960_c0_g1_i1	XP_030838894.1	49.5	99	47	2	3	296	82	178	2.5e-15	91.7	XP_030838894.1 transmembrane 9 superfamily member 4 isoform X1 [Strongylocentrotus purpuratus]	XP_030838894.1 transmembrane 9 superfamily member 4 isoform X1 [Strongylocentrotus purpuratus]<>XP_030838895.1 transmembrane 9 superfamily member 4 isoform X2 [Strongylocentrotus purpuratus]
Cluster-22348.0
Cluster-22349.0
Cluster-22349.0
Cluster-22350.0
Cluster-22351.0
Cluster-22352.0
Cluster-22353.0
Cluster-22354.0	TRINITY_DN35750_c0_g1_i1	XP_006816891.1	39.8	98	56	2	28	318	303	398	3.2e-09	71.2	XP_006816891.1 PREDICTED: RNA-directed DNA polymerase from mobile element jockey-like, partial [Saccoglossus kowalevskii]	XP_006816891.1 PREDICTED: RNA-directed DNA polymerase from mobile element jockey-like, partial [Saccoglossus kowalevskii]
Cluster-22355.0
Cluster-22356.0
Cluster-22357.0
Cluster-22358.0
Cluster-22359.0
Cluster-22360.0
Cluster-22361.0
Cluster-22361.1
Cluster-22362.0	TRINITY_DN85027_c0_g1_i1	PIK48564.1	63.3	90	33	0	270	1	85	174	2.1e-22	114.8	PIK48564.1 putative cysteine--tRNA ligase, cytoplasmic isoform X3 [Apostichopus japonicus]	PIK48564.1 putative cysteine--tRNA ligase, cytoplasmic isoform X3 [Apostichopus japonicus]
Cluster-22363.0
Cluster-22364.0
Cluster-22365.0
Cluster-22366.0
Cluster-22367.0
Cluster-22368.0
Cluster-22369.0
Cluster-22370.0	TRINITY_DN175014_c0_g1_i1	PIK55340.1	86.5	266	36	0	800	3	173	438	5.0e-112	414.1	PIK55340.1 putative solute carrier family 28 member 3 isoform X3 [Apostichopus japonicus]	PIK55340.1 putative solute carrier family 28 member 3 isoform X3 [Apostichopus japonicus]
Cluster-22371.0
Cluster-22372.0
Cluster-22373.0
Cluster-22374.0	TRINITY_DN211865_c0_g1_i1	PIK50438.1	66.7	87	28	1	178	438	8	93	1.3e-24	122.9	PIK50438.1 putative STE20-related kinase adapter protein alpha isoform X1 [Apostichopus japonicus]	PIK50438.1 putative STE20-related kinase adapter protein alpha isoform X1 [Apostichopus japonicus]
Cluster-22375.0
Cluster-22376.0	TRINITY_DN90271_c0_g1_i1	AIH07018.1	60.5	167	60	5	6	494	15	179	1.7e-49	205.7	AIH07018.1 tenascin [Apostichopus japonicus]	AIH07018.1 tenascin [Apostichopus japonicus]
Cluster-22376.1
Cluster-22377.0
Cluster-22377.1
Cluster-22378.0	TRINITY_DN120316_c0_g1_i1	PIK57974.1	44.1	202	113	0	1	606	209	410	8.4e-43	183.7	PIK57974.1 hypothetical protein BSL78_05119 [Apostichopus japonicus]	PIK57974.1 hypothetical protein BSL78_05119 [Apostichopus japonicus]
Cluster-22379.0
Cluster-22381.0
Cluster-22382.0
Cluster-22383.0	TRINITY_DN110126_c0_g1_i1	PIK38573.1	38.1	247	146	4	864	136	2	245	1.1e-36	164.1	PIK38573.1 hypothetical protein BSL78_24595 [Apostichopus japonicus]	PIK38573.1 hypothetical protein BSL78_24595 [Apostichopus japonicus]
Cluster-22384.0
Cluster-22385.0
Cluster-22386.0
Cluster-22387.0
Cluster-22388.0
Cluster-22389.0
Cluster-22390.0
Cluster-22391.0
Cluster-22392.0
Cluster-22393.0
Cluster-22394.0	TRINITY_DN275764_c0_g1_i1	XP_022094167.1	89.2	139	15	0	56	472	41	179	4.9e-67	263.8	XP_022094167.1 DNA-directed RNA polymerase III subunit RPC2-like [Acanthaster planci]	XP_022094167.1 DNA-directed RNA polymerase III subunit RPC2-like [Acanthaster planci]
Cluster-22395.0	TRINITY_DN257221_c0_g1_i1	XP_022101692.1	51.3	158	76	1	570	100	38	195	2.9e-39	172.2	XP_022101692.1 glutathione peroxidase 7-like isoform X2 [Acanthaster planci]	XP_022101692.1 glutathione peroxidase 7-like isoform X2 [Acanthaster planci]
Cluster-22396.0	TRINITY_DN29734_c0_g2_i1	XP_030837815.1	41.9	298	159	8	892	32	287	581	1.1e-59	240.4	XP_030837815.1 uncharacterized protein LOC100893299 [Strongylocentrotus purpuratus]	XP_030837815.1 uncharacterized protein LOC100893299 [Strongylocentrotus purpuratus]
Cluster-22397.0
Cluster-22398.0
Cluster-22399.0
Cluster-22400.0
Cluster-22401.0
Cluster-22401.1
Cluster-22402.0
Cluster-22403.0
Cluster-22404.0
Cluster-22405.0
Cluster-22405.1
Cluster-22406.0
Cluster-22407.0
Cluster-22408.0	TRINITY_DN254430_c0_g1_i1	PIK51808.1	52.7	93	44	0	2	280	66	158	1.1e-16	95.9	PIK51808.1 hypothetical protein BSL78_11332 [Apostichopus japonicus]	PIK51808.1 hypothetical protein BSL78_11332 [Apostichopus japonicus]
Cluster-22409.0
Cluster-22410.0
Cluster-22411.0
Cluster-22412.0
Cluster-22413.0
Cluster-22413.0
Cluster-22414.0
Cluster-22415.0
Cluster-22416.0
Cluster-22417.0
Cluster-22418.0
Cluster-22419.0
Cluster-22420.0	TRINITY_DN111853_c0_g1_i1	PIK61219.1	55.2	125	56	0	375	1	328	452	1.8e-32	148.7	PIK61219.1 putative calcium-activated chloride channel regulator 1-like [Apostichopus japonicus]	PIK61219.1 putative calcium-activated chloride channel regulator 1-like [Apostichopus japonicus]
Cluster-22421.0
Cluster-22422.0
Cluster-22422.1
Cluster-22422.2
Cluster-22423.0
Cluster-22424.0
Cluster-22425.0
Cluster-22426.0
Cluster-22426.1
Cluster-22426.2
Cluster-22427.0
Cluster-22428.0
Cluster-22429.0
Cluster-22430.0
Cluster-22431.0	TRINITY_DN97891_c0_g1_i1	PIK39974.1	70.9	86	25	0	260	3	930	1015	1.7e-24	121.7	PIK39974.1 putative centrosomal protein [Apostichopus japonicus]	PIK39974.1 putative centrosomal protein [Apostichopus japonicus]
Cluster-22432.0
Cluster-22433.0
Cluster-22434.0	TRINITY_DN44113_c0_g1_i3	PIK50107.1	51.1	223	109	0	671	3	25	247	8.1e-55	223.8	PIK50107.1 hypothetical protein BSL78_13033 [Apostichopus japonicus]	PIK50107.1 hypothetical protein BSL78_13033 [Apostichopus japonicus]
Cluster-22435.0
Cluster-22436.0
Cluster-22437.0
Cluster-22438.0
Cluster-22439.0
Cluster-22440.0
Cluster-22441.0	TRINITY_DN172356_c0_g1_i1	XP_019923677.1	50.4	119	55	1	359	3	432	546	1.2e-23	119.8	XP_019923677.1 PREDICTED: uncharacterized protein LOC105330343 [Crassostrea gigas]	XP_019923677.1 PREDICTED: uncharacterized protein LOC105330343 [Crassostrea gigas]
Cluster-22442.0
Cluster-22443.0
Cluster-22444.0
Cluster-22445.0
Cluster-22445.1	TRINITY_DN3009_c0_g1_i1	PIK51721.1	37.0	200	123	2	947	351	83	280	1.1e-28	137.5	PIK51721.1 putative methyltransferase [Apostichopus japonicus]	PIK51721.1 putative methyltransferase [Apostichopus japonicus]
Cluster-22445.2	TRINITY_DN3009_c0_g1_i2	PIK51721.1	40.1	284	163	4	1193	351	1	280	1.0e-53	221.1	PIK51721.1 putative methyltransferase [Apostichopus japonicus]	PIK51721.1 putative methyltransferase [Apostichopus japonicus]
Cluster-22446.0
Cluster-22447.0
Cluster-22448.0
Cluster-22449.0
Cluster-22450.0
Cluster-22451.0
Cluster-22452.0
Cluster-22453.0
Cluster-22454.0
Cluster-22455.0
Cluster-22456.0
Cluster-22457.0
Cluster-22458.0
Cluster-22459.0
Cluster-22460.0
Cluster-22461.0
Cluster-22462.0
Cluster-22463.0
Cluster-22464.0
Cluster-22465.0
Cluster-22466.0
Cluster-22467.0
Cluster-22468.0
Cluster-22469.0	TRINITY_DN748_c2_g1_i2	PIK45924.1	39.7	350	204	4	313	1353	263	608	1.5e-64	257.7	PIK45924.1 hypothetical protein BSL78_17203 [Apostichopus japonicus]	PIK45924.1 hypothetical protein BSL78_17203 [Apostichopus japonicus]
Cluster-22470.0
Cluster-22471.0
Cluster-22471.1
Cluster-22472.0
Cluster-22472.1
Cluster-22473.0
Cluster-22474.0	TRINITY_DN235482_c0_g2_i1	PIK53831.1	49.5	190	94	2	568	2	245	433	6.0e-35	157.5	PIK53831.1 putative myosin light chain kinase, smooth muscle isoform X3 [Apostichopus japonicus]	PIK53831.1 putative myosin light chain kinase, smooth muscle isoform X3 [Apostichopus japonicus]
Cluster-22475.0
Cluster-22476.0
Cluster-22477.0
Cluster-22478.0
Cluster-22479.0
Cluster-22479.1
Cluster-22480.0
Cluster-22481.0
Cluster-22482.0
Cluster-22483.0
Cluster-22484.0
Cluster-22485.0
Cluster-22486.0
Cluster-22487.0
Cluster-22488.0
Cluster-22489.0
Cluster-22490.0
Cluster-22491.0
Cluster-22492.0	TRINITY_DN144926_c0_g1_i1	PIK49229.1	59.3	226	92	0	695	18	1	226	1.8e-70	276.2	PIK49229.1 putative peroxisomal sarcosine oxidase isoform X2 [Apostichopus japonicus]	PIK49229.1 putative peroxisomal sarcosine oxidase isoform X2 [Apostichopus japonicus]
Cluster-22493.0
Cluster-22494.0
Cluster-22495.0	TRINITY_DN34869_c0_g2_i1	PIK41196.1	36.9	244	146	6	777	61	831	1071	1.5e-33	153.3	PIK41196.1 putative tyrosine-protein kinase [Apostichopus japonicus]	PIK41196.1 putative tyrosine-protein kinase [Apostichopus japonicus]
Cluster-22496.0
Cluster-22497.0
Cluster-22498.0
Cluster-22499.0	TRINITY_DN303684_c0_g1_i1	XP_009051515.1	51.3	263	123	4	9	788	239	499	2.7e-70	275.4	XP_009051515.1 hypothetical protein LOTGIDRAFT_152749 [Lottia gigantea]	XP_009051515.1 hypothetical protein LOTGIDRAFT_152749 [Lottia gigantea]<>ESO97658.1 hypothetical protein LOTGIDRAFT_152749 [Lottia gigantea]
Cluster-22500.0
Cluster-22501.0
Cluster-22502.0
Cluster-22503.0
Cluster-22504.0	TRINITY_DN48279_c0_g1_i2	TKS65342.1	86.5	52	7	0	133	288	23	74	1.1e-15	93.2	TKS65342.1 hypothetical protein D9C73_028514 [Collichthys lucidus]	TKS65342.1 hypothetical protein D9C73_028514 [Collichthys lucidus]
Cluster-22505.0
Cluster-22506.0
Cluster-22507.0	TRINITY_DN30907_c0_g1_i1	PIK36905.1	57.5	153	65	0	90	548	1	153	2.8e-45	191.8	PIK36905.1 pol-like protein [Apostichopus japonicus]	PIK36905.1 pol-like protein [Apostichopus japonicus]
Cluster-22508.0
Cluster-22509.0
Cluster-22510.0
Cluster-22511.0
Cluster-22512.0
Cluster-22513.0
Cluster-22514.0
Cluster-22515.0	TRINITY_DN143256_c0_g1_i1	XP_017783643.1	51.5	206	95	2	374	988	4	205	4.4e-57	231.9	XP_017783643.1 PREDICTED: neuronal acetylcholine receptor subunit alpha-7 isoform X5 [Nicrophorus vespilloides]	XP_017783643.1 PREDICTED: neuronal acetylcholine receptor subunit alpha-7 isoform X5 [Nicrophorus vespilloides]
Cluster-22516.0
Cluster-22517.0
Cluster-22517.1
Cluster-22517.2
Cluster-22518.0
Cluster-22519.0
Cluster-22520.0
Cluster-22520.1
Cluster-22521.0
Cluster-22521.1
Cluster-22521.2
Cluster-22522.0
Cluster-22523.0
Cluster-22524.0
Cluster-22525.0
Cluster-22526.0
Cluster-22526.1
Cluster-22527.0
Cluster-22528.0
Cluster-22529.0
Cluster-22529.1
Cluster-22530.0
Cluster-22531.0
Cluster-22532.0	TRINITY_DN169975_c0_g1_i1	PIK53692.1	40.2	229	114	6	660	22	187	408	1.3e-36	163.3	PIK53692.1 putative 5-hydroxytryptamine receptor 1-like [Apostichopus japonicus]	PIK53692.1 putative 5-hydroxytryptamine receptor 1-like [Apostichopus japonicus]
Cluster-22533.0
Cluster-22534.0
Cluster-22535.0
Cluster-22536.0
Cluster-22537.0
Cluster-22538.0
Cluster-22539.0
Cluster-22540.0
Cluster-22541.0
Cluster-22542.0
Cluster-22543.0
Cluster-22544.0	TRINITY_DN47975_c0_g1_i1	KXJ08108.1	35.7	196	118	3	196	759	298	493	1.2e-22	117.1	KXJ08108.1 Transposon TX1 uncharacterized 149 kDa protein, partial [Exaiptasia pallida]	KXJ08108.1 Transposon TX1 uncharacterized 149 kDa protein, partial [Exaiptasia pallida]
Cluster-22544.1	TRINITY_DN131630_c0_g2_i1	PIK36905.1	53.3	225	105	0	1006	1680	362	586	1.1e-65	261.2	PIK36905.1 pol-like protein [Apostichopus japonicus]	PIK36905.1 pol-like protein [Apostichopus japonicus]
Cluster-22544.2	TRINITY_DN47975_c0_g2_i1	PIK34223.1	61.1	144	56	0	6	437	240	383	1.4e-44	189.1	PIK34223.1 pol-like protein [Apostichopus japonicus]	PIK34223.1 pol-like protein [Apostichopus japonicus]
Cluster-22545.0
Cluster-22546.0
Cluster-22547.0
Cluster-22548.0
Cluster-22549.0
Cluster-22550.0
Cluster-22551.0
Cluster-22551.1
Cluster-22551.2	TRINITY_DN207808_c0_g1_i1	PIK39423.1	40.0	140	84	0	683	264	199	338	1.4e-20	110.2	PIK39423.1 putative solute carrier family 35 member G1 [Apostichopus japonicus]	PIK39423.1 putative solute carrier family 35 member G1 [Apostichopus japonicus]
Cluster-22552.0
Cluster-22552.1
Cluster-22553.0
Cluster-22554.0
Cluster-22554.1
Cluster-22555.0
Cluster-22556.0
Cluster-22557.0
Cluster-22558.0
Cluster-22559.0	TRINITY_DN276133_c0_g1_i1	XP_015925973.1	40.0	90	53	1	9	278	163	251	1.6e-07	66.2	XP_015925973.1 uncharacterized protein F54H12.2-like [Parasteatoda tepidariorum]	XP_015925973.1 uncharacterized protein F54H12.2-like [Parasteatoda tepidariorum]
Cluster-22560.0
Cluster-22561.0	TRINITY_DN146679_c1_g1_i1	PIK40335.1	44.0	84	45	1	65	310	610	693	2.1e-08	68.6	PIK40335.1 hypothetical protein BSL78_22820 [Apostichopus japonicus]	PIK40335.1 hypothetical protein BSL78_22820 [Apostichopus japonicus]
Cluster-22561.1	TRINITY_DN38916_c0_g1_i1	PIK40335.1	53.7	67	31	0	243	43	532	598	1.2e-10	76.3	PIK40335.1 hypothetical protein BSL78_22820 [Apostichopus japonicus]	PIK40335.1 hypothetical protein BSL78_22820 [Apostichopus japonicus]
Cluster-22562.0
Cluster-22562.1	TRINITY_DN207572_c0_g2_i1	XP_021377162.1	45.3	64	35	0	1944	1753	121	184	2.4e-08	71.6	XP_021377162.1 uncharacterized protein LOC110465566 [Mizuhopecten yessoensis]	XP_021377162.1 uncharacterized protein LOC110465566 [Mizuhopecten yessoensis]<>OWF39039.1 Thiamine biosynthesis multifunctional protein ThiED [Mizuhopecten yessoensis]
Cluster-22563.0
Cluster-22564.0
Cluster-22565.0
Cluster-22566.0
Cluster-22567.0
Cluster-22568.0
Cluster-22569.0
Cluster-22570.0
Cluster-22571.0
Cluster-22572.0
Cluster-22573.0
Cluster-22574.0
Cluster-22575.0
Cluster-22576.0
Cluster-22577.0
Cluster-22578.0
Cluster-22579.0	TRINITY_DN254578_c0_g1_i1	XP_022086206.1	75.3	97	24	0	250	540	45	141	1.7e-34	156.0	XP_022086206.1 tetratricopeptide repeat protein 28-like isoform X1 [Acanthaster planci]	XP_022086206.1 tetratricopeptide repeat protein 28-like isoform X1 [Acanthaster planci]
Cluster-22580.0
Cluster-22581.0
Cluster-22582.0
Cluster-22583.0
Cluster-22584.0
Cluster-22585.0
Cluster-22585.1
Cluster-22586.0
Cluster-22586.1
Cluster-22587.0
Cluster-22588.0
Cluster-22589.0
Cluster-22589.1
Cluster-22590.0
Cluster-22591.0
Cluster-22592.0
Cluster-22593.0
Cluster-22594.0
Cluster-22595.0
Cluster-22596.0
Cluster-22597.0	TRINITY_DN152860_c0_g1_i1	PIK49744.1	42.0	112	65	0	118	453	151	262	1.7e-19	105.9	PIK49744.1 megakaryocyte-associated tyrosine kinase [Apostichopus japonicus]	PIK49744.1 megakaryocyte-associated tyrosine kinase [Apostichopus japonicus]
Cluster-22598.0
Cluster-22599.0
Cluster-22600.0
Cluster-22600.0
Cluster-22601.0
Cluster-22602.0
Cluster-22603.0
Cluster-22604.0
Cluster-22605.0
Cluster-22606.0
Cluster-22607.0
Cluster-22608.0
Cluster-22609.0	TRINITY_DN37242_c2_g1_i1	PKU27225.1	49.4	79	33	3	483	253	88	161	9.1e-11	77.4	PKU27225.1 rna-directed dna polymerase from mobile element jockey-like [Limosa lapponica baueri]	PKU27225.1 rna-directed dna polymerase from mobile element jockey-like [Limosa lapponica baueri]
Cluster-22610.0
Cluster-22611.0
Cluster-22612.0
Cluster-22613.0
Cluster-22614.0
Cluster-22614.1
Cluster-22615.0
Cluster-22616.0
Cluster-22617.0
Cluster-22618.0
Cluster-22619.0
Cluster-22620.0
Cluster-22621.0
Cluster-22622.0
Cluster-22622.1
Cluster-22622.2
Cluster-22622.3	TRINITY_DN11694_c2_g3_i2	PIK49575.1	71.7	428	112	5	2	1270	38	461	1.5e-168	604.0	PIK49575.1 putative LIM/homeobox protein Lhx9 [Apostichopus japonicus]	PIK49575.1 putative LIM/homeobox protein Lhx9 [Apostichopus japonicus]
Cluster-22622.4	TRINITY_DN5881_c0_g1_i4	PIK33768.1	46.8	94	50	0	1057	776	127	220	4.4e-16	96.7	PIK33768.1 hypothetical protein BSL78_29416 [Apostichopus japonicus]	PIK33768.1 hypothetical protein BSL78_29416 [Apostichopus japonicus]
Cluster-22622.5
Cluster-22622.6
Cluster-22623.0
Cluster-22624.0
Cluster-22625.0
Cluster-22626.0
Cluster-22627.0
Cluster-22628.0	TRINITY_DN110593_c0_g1_i1	XP_022085375.1	50.5	93	46	0	5	283	461	553	6.2e-18	101.7	XP_022085375.1 putative RNA polymerase II subunit B1 CTD phosphatase RPAP2 isoform X2 [Acanthaster planci]	XP_022085375.1 putative RNA polymerase II subunit B1 CTD phosphatase RPAP2 isoform X2 [Acanthaster planci]
Cluster-22629.0
Cluster-22630.0
Cluster-22631.0
Cluster-22632.0
Cluster-22633.0
Cluster-22634.0
Cluster-22634.1
Cluster-22635.0
Cluster-22636.0
Cluster-22637.0
Cluster-22638.0	TRINITY_DN25405_c0_g4_i1	PIK46158.1	50.5	95	40	2	287	3	3	90	1.4e-16	96.7	PIK46158.1 putative solute carrier family 22 member 3 [Apostichopus japonicus]	PIK46158.1 putative solute carrier family 22 member 3 [Apostichopus japonicus]
Cluster-22639.0	TRINITY_DN113449_c0_g1_i1	PIK58082.1	71.6	148	42	0	2	445	1081	1228	1.4e-58	235.7	PIK58082.1 hypothetical protein BSL78_04996 [Apostichopus japonicus]	PIK58082.1 hypothetical protein BSL78_04996 [Apostichopus japonicus]
Cluster-22640.0
Cluster-22641.0
Cluster-22641.1
Cluster-22641.2
Cluster-22642.0
Cluster-22642.1
Cluster-22643.0	TRINITY_DN114558_c0_g2_i1	KXJ14658.1	45.0	111	61	0	3	335	613	723	8.7e-18	99.8	KXJ14658.1 Tyrosine-protein kinase Tec [Exaiptasia pallida]	KXJ14658.1 Tyrosine-protein kinase Tec [Exaiptasia pallida]
Cluster-22644.0
Cluster-22645.0
Cluster-22646.0
Cluster-22646.1
Cluster-22646.2
Cluster-22646.2
Cluster-22647.0
Cluster-22648.0
Cluster-22649.0
Cluster-22650.0
Cluster-22651.0
Cluster-22652.0
Cluster-22653.0
Cluster-22654.0
Cluster-22655.0
Cluster-22656.0
Cluster-22657.0
Cluster-22658.0
Cluster-22659.0	TRINITY_DN114868_c0_g1_i1	PIK36915.1	85.7	217	31	0	738	88	153	369	5.5e-105	390.6	PIK36915.1 putative ubiquitin-protein ligase E3A [Apostichopus japonicus]	PIK36915.1 putative ubiquitin-protein ligase E3A [Apostichopus japonicus]
Cluster-22660.0
Cluster-22661.0
Cluster-22662.0
Cluster-22663.0
Cluster-22664.0
Cluster-22665.0
Cluster-22666.0
Cluster-22667.0
Cluster-22668.0
```
