## Additional File 3 for "Transcriptome analysis of growth variation in early juvenile stage sandfish *Holothuria scabra*": Hscabra_154657_diamond-nr.txt (part 6 of 10)

```
Cluster-22669.0
Cluster-22670.0
Cluster-22671.0
Cluster-22671.1
Cluster-22671.1
Cluster-22672.0	TRINITY_DN100530_c0_g1_i1	PIK59283.1	74.2	66	16	1	504	698	1	66	8.9e-15	90.9	PIK59283.1 hypothetical protein BSL78_03793 [Apostichopus japonicus]	PIK59283.1 hypothetical protein BSL78_03793 [Apostichopus japonicus]
Cluster-22673.0
Cluster-22674.0
Cluster-22675.0
Cluster-22676.0
Cluster-22677.0
Cluster-22678.0
Cluster-22679.0
Cluster-22679.1
Cluster-22680.0
Cluster-22681.0
Cluster-22682.0
Cluster-22682.1
Cluster-22683.0
Cluster-22684.0	TRINITY_DN275357_c0_g1_i1	PIK44476.1	58.3	132	54	1	372	767	318	448	3.5e-38	168.7	PIK44476.1 hypothetical protein BSL78_18648 [Apostichopus japonicus]	PIK44476.1 hypothetical protein BSL78_18648 [Apostichopus japonicus]
Cluster-22685.0
Cluster-22685.1	TRINITY_DN60102_c0_g2_i1	PIK40882.1	62.2	74	26	1	3	218	316	389	4.7e-17	98.6	PIK40882.1 putative golgin-45 [Apostichopus japonicus]	PIK40882.1 putative golgin-45 [Apostichopus japonicus]
Cluster-22686.0
Cluster-22687.0
Cluster-22688.0
Cluster-22689.0
Cluster-22690.0
Cluster-22691.0	TRINITY_DN288932_c0_g1_i1	PIK38169.1	41.9	172	99	1	540	28	558	729	9.4e-38	166.8	PIK38169.1 putative scavenger receptor cysteine-rich protein type 12 isoform X1, partial [Apostichopus japonicus]	PIK38169.1 putative scavenger receptor cysteine-rich protein type 12 isoform X1, partial [Apostichopus japonicus]
Cluster-22692.0
Cluster-22693.0
Cluster-22694.0
Cluster-22695.0
Cluster-22696.0	TRINITY_DN40177_c0_g1_i2	PIK48719.1	78.9	57	12	0	180	10	255	311	1.7e-16	95.5	PIK48719.1 putative cholecystokinin receptor type A [Apostichopus japonicus]	PIK48719.1 putative cholecystokinin receptor type A [Apostichopus japonicus]
Cluster-22696.1	TRINITY_DN40177_c0_g1_i3	PIK48719.1	77.7	112	25	0	345	10	200	311	3.1e-42	181.0	PIK48719.1 putative cholecystokinin receptor type A [Apostichopus japonicus]	PIK48719.1 putative cholecystokinin receptor type A [Apostichopus japonicus]
Cluster-22696.2	TRINITY_DN40177_c0_g2_i1	PIK48719.1	68.5	111	32	1	64	396	332	439	4.4e-36	161.0	PIK48719.1 putative cholecystokinin receptor type A [Apostichopus japonicus]	PIK48719.1 putative cholecystokinin receptor type A [Apostichopus japonicus]
Cluster-22697.0
Cluster-22698.0	TRINITY_DN227815_c0_g1_i1	XP_030836529.1	37.9	103	59	3	298	2	300	401	5.9e-13	84.0	XP_030836529.1 uncharacterized protein LOC100888702 [Strongylocentrotus purpuratus]	XP_030836529.1 uncharacterized protein LOC100888702 [Strongylocentrotus purpuratus]<>XP_003724644.2 uncharacterized protein LOC100888702 [Strongylocentrotus purpuratus]
Cluster-22699.0
Cluster-22700.0	TRINITY_DN296685_c0_g1_i1	PIK49639.1	60.4	250	54	1	949	200	536	740	4.6e-72	281.6	PIK49639.1 hypothetical protein BSL78_13466 [Apostichopus japonicus]	PIK49639.1 hypothetical protein BSL78_13466 [Apostichopus japonicus]
Cluster-22701.0
Cluster-22702.0	TRINITY_DN152832_c0_g1_i1	PIK49461.1	28.8	125	88	1	373	2	6	130	7.1e-09	71.2	PIK49461.1 hypothetical protein BSL78_13654 [Apostichopus japonicus]	PIK49461.1 hypothetical protein BSL78_13654 [Apostichopus japonicus]
Cluster-22703.0
Cluster-22704.0
Cluster-22705.0
Cluster-22706.0
Cluster-22707.0
Cluster-22707.1	TRINITY_DN74971_c0_g2_i1	AIH07018.1	44.6	92	44	2	320	63	89	179	1.0e-13	86.3	AIH07018.1 tenascin [Apostichopus japonicus]	AIH07018.1 tenascin [Apostichopus japonicus]
Cluster-22708.0
Cluster-22709.0
Cluster-22710.0
Cluster-22711.0
Cluster-22712.0
Cluster-22713.0
Cluster-22714.0
Cluster-22715.0
Cluster-22716.0
Cluster-22717.0
Cluster-22718.0
Cluster-22719.0
Cluster-22720.0
Cluster-22721.0
Cluster-22722.0
Cluster-22723.0
Cluster-22724.0
Cluster-22725.0	TRINITY_DN218057_c0_g1_i1	PIK45582.1	87.6	194	24	0	19	600	17	210	1.1e-95	359.4	PIK45582.1 putative urocanate hydratase [Apostichopus japonicus]	PIK45582.1 putative urocanate hydratase [Apostichopus japonicus]
Cluster-22726.0
Cluster-22727.0	TRINITY_DN149080_c0_g1_i1	PIK35705.1	85.4	96	14	0	1	288	33	128	1.5e-42	181.8	PIK35705.1 Cytadherence high molecular weight protein 2 [Apostichopus japonicus]	PIK35705.1 Cytadherence high molecular weight protein 2 [Apostichopus japonicus]
Cluster-22728.0
Cluster-22729.0
Cluster-22730.0	TRINITY_DN27438_c0_g1_i3	PIK38963.1	45.2	400	206	8	4	1188	90	481	2.7e-95	359.4	PIK38963.1 fibrinogen-like protein [Apostichopus japonicus]	PIK38963.1 fibrinogen-like protein [Apostichopus japonicus]
Cluster-22730.1	TRINITY_DN27438_c0_g1_i9	PIK61753.1	45.0	191	93	4	243	812	27	206	7.8e-39	171.8	PIK61753.1 tenascin [Apostichopus japonicus]	PIK61753.1 tenascin [Apostichopus japonicus]
Cluster-22730.2
Cluster-22731.0	TRINITY_DN180151_c0_g3_i1	PIK59571.1	49.0	153	72	4	3	449	1214	1364	5.6e-36	160.6	PIK59571.1 hypothetical protein BSL78_03489 [Apostichopus japonicus]	PIK59571.1 hypothetical protein BSL78_03489 [Apostichopus japonicus]
Cluster-22732.0	TRINITY_DN82470_c2_g2_i1	PIK57362.1	62.1	280	102	1	853	14	196	471	1.5e-101	379.4	PIK57362.1 putative solute carrier family 52, riboflavin transporter, member 3-A [Apostichopus japonicus]	PIK57362.1 putative solute carrier family 52, riboflavin transporter, member 3-A [Apostichopus japonicus]
Cluster-22733.0
Cluster-22734.0
Cluster-22735.0
Cluster-22736.0
Cluster-22737.0
Cluster-22737.1
Cluster-22738.0
Cluster-22739.0	TRINITY_DN230887_c0_g1_i2	PIK62081.1	88.0	225	27	0	2	676	88	312	9.1e-121	443.4	PIK62081.1 hypothetical protein BSL78_00964 [Apostichopus japonicus]	PIK62081.1 hypothetical protein BSL78_00964 [Apostichopus japonicus]
Cluster-22740.0
Cluster-22741.0
Cluster-22742.0
Cluster-22742.1
Cluster-22743.0
Cluster-22744.0
Cluster-22744.1
Cluster-22745.0
Cluster-22746.0
Cluster-22747.0
Cluster-22748.0
Cluster-22749.0
Cluster-22749.1
Cluster-22750.0
Cluster-22751.0
Cluster-22752.0
Cluster-22753.0
Cluster-22754.0
Cluster-22755.0
Cluster-22756.0
Cluster-22757.0
Cluster-22758.0
Cluster-22759.0
Cluster-22760.0
Cluster-22761.0
Cluster-22762.0
Cluster-22763.0
Cluster-22764.0
Cluster-22765.0
Cluster-22766.0
Cluster-22767.0
Cluster-22768.0
Cluster-22769.0
Cluster-22770.0
Cluster-22771.0
Cluster-22772.0
Cluster-22773.0
Cluster-22774.0
Cluster-22774.1
Cluster-22774.2
Cluster-22775.0
Cluster-22776.0
Cluster-22776.1
Cluster-22777.0
Cluster-22778.0
Cluster-22779.0
Cluster-22779.1
Cluster-22780.0
Cluster-22781.0
Cluster-22782.0
Cluster-22783.0
Cluster-22784.0
Cluster-22785.0
Cluster-22785.1
Cluster-22786.0
Cluster-22787.0
Cluster-22788.0
Cluster-22789.0
Cluster-22790.0
Cluster-22791.0
Cluster-22792.0
Cluster-22792.1
Cluster-22793.0	TRINITY_DN68717_c0_g1_i1	PIK37163.1	72.7	88	24	0	269	6	853	940	4.6e-25	123.6	PIK37163.1 hypothetical protein BSL78_26001 [Apostichopus japonicus]	PIK37163.1 hypothetical protein BSL78_26001 [Apostichopus japonicus]
Cluster-22794.0
Cluster-22795.0
Cluster-22796.0
Cluster-22797.0
Cluster-22797.1
Cluster-22798.0
Cluster-22799.0
Cluster-22800.0
Cluster-22801.0
Cluster-22802.0
Cluster-22803.0
Cluster-22803.1
Cluster-22804.0
Cluster-22804.1
Cluster-22805.0
Cluster-22806.0
Cluster-22807.0	TRINITY_DN22880_c0_g1_i1	PIK53407.1	44.7	94	50	2	2471	2190	256	347	6.2e-12	83.2	PIK53407.1 hypothetical protein BSL78_09690 [Apostichopus japonicus]	PIK53407.1 hypothetical protein BSL78_09690 [Apostichopus japonicus]
Cluster-22808.0
Cluster-22809.0
Cluster-22810.0
Cluster-22811.0
Cluster-22812.0	TRINITY_DN115846_c0_g2_i3	ADV40137.1	89.8	88	9	0	26	289	14	101	3.5e-39	170.6	ADV40137.1 actin 5C, partial [Latrodectus hesperus]	ADV40137.1 actin 5C, partial [Latrodectus hesperus]
Cluster-22813.0
Cluster-22814.0
Cluster-22815.0	TRINITY_DN79883_c0_g1_i1	PIK53886.1	55.9	211	84	4	8	616	1	210	6.9e-53	217.2	PIK53886.1 putative membrane-bound transcription factor site-1 protease [Apostichopus japonicus]	PIK53886.1 putative membrane-bound transcription factor site-1 protease [Apostichopus japonicus]
Cluster-22816.0
Cluster-22817.0
Cluster-22818.0
Cluster-22819.0
Cluster-22820.0
Cluster-22821.0
Cluster-22822.0
Cluster-22823.0
Cluster-22824.0
Cluster-22825.0
Cluster-22826.0
Cluster-22826.1
Cluster-22827.0
Cluster-22828.0
Cluster-22829.0
Cluster-22829.0
Cluster-22830.0
Cluster-22831.0
Cluster-22832.0
Cluster-22832.1	TRINITY_DN2084_c0_g1_i6	PIK53942.1	46.2	277	137	8	1796	984	656	926	3.1e-54	223.4	PIK53942.1 hypothetical protein BSL78_09164 [Apostichopus japonicus]	PIK53942.1 hypothetical protein BSL78_09164 [Apostichopus japonicus]
Cluster-22832.2	TRINITY_DN11427_c0_g1_i4	ROL46144.1	29.3	451	289	13	244	1548	172	608	6.5e-31	146.4	ROL46144.1 putative RNA-directed DNA polymerase from transposon X-element [Anabarilius grahami]	ROL46144.1 putative RNA-directed DNA polymerase from transposon X-element [Anabarilius grahami]
Cluster-22832.3
Cluster-22832.4
Cluster-22832.5	TRINITY_DN17418_c0_g1_i10	PIK41201.1	26.7	659	376	21	3181	1313	21	608	3.3e-45	194.1	PIK41201.1 hypothetical protein BSL78_21953 [Apostichopus japonicus]	PIK41201.1 hypothetical protein BSL78_21953 [Apostichopus japonicus]
Cluster-22832.6
Cluster-22833.0
Cluster-22833.1
Cluster-22833.1
Cluster-22834.0
Cluster-22835.0
Cluster-22836.0
Cluster-22837.0
Cluster-22838.0
Cluster-22839.0
Cluster-22840.0	TRINITY_DN96762_c0_g1_i2	PFX21530.1	60.0	50	20	0	260	111	842	891	5.9e-06	60.1	PFX21530.1 Cell division control protein 45-like [Stylophora pistillata]	PFX21530.1 Cell division control protein 45-like [Stylophora pistillata]
Cluster-22841.0
Cluster-22842.0
Cluster-22843.0
Cluster-22844.0
Cluster-22845.0
Cluster-22846.0	TRINITY_DN57273_c0_g1_i1	PIK50968.1	82.0	89	16	0	1	267	487	575	2.0e-36	161.4	PIK50968.1 putative armadillo repeat-containing protein 2 [Apostichopus japonicus]	PIK50968.1 putative armadillo repeat-containing protein 2 [Apostichopus japonicus]
Cluster-22847.0
Cluster-22848.0
Cluster-22849.0
Cluster-22850.0	TRINITY_DN287520_c0_g1_i1	PIK36073.1	81.5	189	35	0	568	2	12	200	4.6e-78	301.2	PIK36073.1 putative sodium-coupled monocarboxylate transporter 1 [Apostichopus japonicus]	PIK36073.1 putative sodium-coupled monocarboxylate transporter 1 [Apostichopus japonicus]
Cluster-22851.0
Cluster-22852.0
Cluster-22853.0
Cluster-22854.0
Cluster-22854.1
Cluster-22855.0
Cluster-22856.0
Cluster-22857.0
Cluster-22858.0
Cluster-22859.0
Cluster-22860.0
Cluster-22861.0
Cluster-22862.0
Cluster-22863.0
Cluster-22864.0
Cluster-22865.0
Cluster-22866.0
Cluster-22867.0
Cluster-22868.0	TRINITY_DN97272_c0_g1_i1	PIK49317.1	68.8	154	42	1	1	444	122	275	5.9e-54	220.3	PIK49317.1 hypothetical protein BSL78_13832 [Apostichopus japonicus]	PIK49317.1 hypothetical protein BSL78_13832 [Apostichopus japonicus]
Cluster-22869.0
Cluster-22870.0
Cluster-22871.0
Cluster-22872.0
Cluster-22872.1
Cluster-22872.2
Cluster-22872.3
Cluster-22873.0
Cluster-22874.0
Cluster-22875.0	TRINITY_DN242190_c0_g1_i1	PIK37458.1	37.1	194	119	2	666	94	4	197	4.3e-35	158.3	PIK37458.1 hypothetical protein BSL78_25701 [Apostichopus japonicus]	PIK37458.1 hypothetical protein BSL78_25701 [Apostichopus japonicus]
Cluster-22876.0
Cluster-22877.0
Cluster-22878.0	TRINITY_DN276136_c0_g1_i1	PIK43070.1	63.1	65	23	1	189	383	1	64	3.0e-14	88.2	PIK43070.1 putative transmembrane protein [Apostichopus japonicus]	PIK43070.1 putative transmembrane protein [Apostichopus japonicus]
Cluster-22879.0	TRINITY_DN144305_c0_g1_i1	PIK57648.1	31.0	100	63	3	3	299	205	299	4.8e-06	60.8	PIK57648.1 putative B-cell differentiation antigen CD72 [Apostichopus japonicus]	PIK57648.1 putative B-cell differentiation antigen CD72 [Apostichopus japonicus]
Cluster-22879.1
Cluster-22880.0
Cluster-22881.0
Cluster-22882.0
Cluster-22883.0
Cluster-22884.0
Cluster-22885.0
Cluster-22886.0
Cluster-22887.0
Cluster-22888.0
Cluster-22889.0
Cluster-22890.0
Cluster-22891.0
Cluster-22891.1
Cluster-22892.0
Cluster-22893.0
Cluster-22894.0
Cluster-22895.0
Cluster-22896.0
Cluster-22896.0
Cluster-22896.1
Cluster-22896.2
Cluster-22896.3
Cluster-22896.4
Cluster-22897.0
Cluster-22898.0
Cluster-22899.0	TRINITY_DN116784_c0_g1_i1	PIK35450.1	80.9	115	22	0	486	142	88	202	1.3e-51	212.6	PIK35450.1 hypothetical protein BSL78_27731 [Apostichopus japonicus]	PIK35450.1 hypothetical protein BSL78_27731 [Apostichopus japonicus]
Cluster-22900.0
Cluster-22901.0
Cluster-22902.0
Cluster-22903.0
Cluster-22904.0
Cluster-22905.0
Cluster-22906.0
Cluster-22907.0
Cluster-22908.0
Cluster-22909.0
Cluster-22910.0
Cluster-22911.0	TRINITY_DN11284_c0_g1_i1	PIK37911.1	46.3	134	63	5	404	21	22	152	1.4e-19	106.7	PIK37911.1 hypothetical protein BSL78_25261 [Apostichopus japonicus]	PIK37911.1 hypothetical protein BSL78_25261 [Apostichopus japonicus]
Cluster-22912.0
Cluster-22913.0
Cluster-22914.0
Cluster-22915.0
Cluster-22916.0
Cluster-22916.1
Cluster-22916.2
Cluster-22917.0
Cluster-22918.0
Cluster-22919.0
Cluster-22920.0
Cluster-22921.0
Cluster-22922.0
Cluster-22923.0
Cluster-22924.0
Cluster-22925.0
Cluster-22926.0
Cluster-22927.0
Cluster-22928.0
Cluster-22929.0
Cluster-22930.0
Cluster-22931.0
Cluster-22932.0	TRINITY_DN285779_c0_g1_i1	PIK37458.1	37.6	234	131	3	106	786	3	228	5.0e-40	174.9	PIK37458.1 hypothetical protein BSL78_25701 [Apostichopus japonicus]	PIK37458.1 hypothetical protein BSL78_25701 [Apostichopus japonicus]
Cluster-22933.0
Cluster-22934.0
Cluster-22935.0
Cluster-22936.0
Cluster-22937.0
Cluster-22938.0	TRINITY_DN45224_c0_g1_i1	PIK46796.1	39.2	102	59	3	742	443	460	560	1.1e-07	67.4	PIK46796.1 hypothetical protein BSL78_16347 [Apostichopus japonicus]	PIK46796.1 hypothetical protein BSL78_16347 [Apostichopus japonicus]
Cluster-22939.0
Cluster-22940.0
Cluster-22941.0
Cluster-22941.1
Cluster-22942.0
Cluster-22942.0
Cluster-22943.0
Cluster-22944.0
Cluster-22945.0
Cluster-22946.0	TRINITY_DN307760_c0_g1_i1	PIK33295.1	44.4	126	67	2	385	14	95	219	5.0e-25	124.0	PIK33295.1 hypothetical protein BSL78_29894 [Apostichopus japonicus]	PIK33295.1 hypothetical protein BSL78_29894 [Apostichopus japonicus]
Cluster-22947.0
Cluster-22948.0
Cluster-22949.0
Cluster-22950.0
Cluster-22951.0
Cluster-22952.0
Cluster-22953.0
Cluster-22954.0
Cluster-22955.0
Cluster-22956.0
Cluster-22957.0	TRINITY_DN29693_c1_g5_i1	XP_020612996.1	37.6	109	67	1	6	332	380	487	6.9e-13	84.0	XP_020612996.1 uncharacterized protein LOC110051302 isoform X1 [Orbicella faveolata]	XP_020612996.1 uncharacterized protein LOC110051302 isoform X1 [Orbicella faveolata]<>XP_020612998.1 uncharacterized protein LOC110051302 isoform X2 [Orbicella faveolata]<>XP_020612999.1 uncharacterized protein LOC110051302 isoform X3 [Orbicella faveolata]
Cluster-22958.0
Cluster-22959.0
Cluster-22960.0
Cluster-22961.0
Cluster-22962.0
Cluster-22963.0
Cluster-22963.1
Cluster-22963.2
Cluster-22964.0
Cluster-22965.0	TRINITY_DN109455_c0_g1_i1	XP_022088056.1	69.0	58	18	0	515	342	24	81	1.5e-13	86.3	XP_022088056.1 sodium-coupled monocarboxylate transporter 1-like [Acanthaster planci]	XP_022088056.1 sodium-coupled monocarboxylate transporter 1-like [Acanthaster planci]
Cluster-22966.0
Cluster-22967.0	TRINITY_DN90993_c0_g1_i1	XP_020822533.1	52.4	42	20	0	2	127	404	445	5.7e-08	66.6	XP_020822533.1 LOW QUALITY PROTEIN: cubilin [Phascolarctos cinereus]	XP_020822533.1 LOW QUALITY PROTEIN: cubilin [Phascolarctos cinereus]
Cluster-22968.0	TRINITY_DN312489_c0_g1_i1	PIK56017.1	52.1	94	37	3	281	541	6	98	8.9e-15	90.5	PIK56017.1 putative ferric-chelate reductase 1 isoform X2 [Apostichopus japonicus]	PIK56017.1 putative ferric-chelate reductase 1 isoform X2 [Apostichopus japonicus]
Cluster-22968.1	TRINITY_DN54500_c0_g2_i1	PIK56017.1	57.2	166	69	2	498	1	104	267	4.0e-46	194.5	PIK56017.1 putative ferric-chelate reductase 1 isoform X2 [Apostichopus japonicus]	PIK56017.1 putative ferric-chelate reductase 1 isoform X2 [Apostichopus japonicus]
Cluster-22969.0
Cluster-22970.0
Cluster-22970.1
Cluster-22971.0
Cluster-22972.0	TRINITY_DN91479_c0_g1_i1	PIK50851.1	60.0	85	34	0	263	9	222	306	7.9e-22	112.8	PIK50851.1 putative monocarboxylate transporter 10 [Apostichopus japonicus]	PIK50851.1 putative monocarboxylate transporter 10 [Apostichopus japonicus]
Cluster-22973.0	TRINITY_DN83189_c0_g1_i1	PIK59808.1	71.5	123	35	0	1656	1288	319	441	2.6e-46	197.2	PIK59808.1 hypothetical protein BSL78_03263 [Apostichopus japonicus]	PIK59808.1 hypothetical protein BSL78_03263 [Apostichopus japonicus]
Cluster-22973.0	TRINITY_DN83189_c0_g1_i5	PIK59808.1	76.0	287	69	0	2148	1288	155	441	1.6e-125	460.3	PIK59808.1 hypothetical protein BSL78_03263 [Apostichopus japonicus]	PIK59808.1 hypothetical protein BSL78_03263 [Apostichopus japonicus]
Cluster-22974.0
Cluster-22975.0
Cluster-22976.0
Cluster-22977.0
Cluster-22978.0
Cluster-22979.0
Cluster-22980.0
Cluster-22981.0
Cluster-22982.0
Cluster-22983.0
Cluster-22984.0
Cluster-22985.0
Cluster-22986.0
Cluster-22987.0
Cluster-22988.0
Cluster-22989.0
Cluster-22989.1
Cluster-22989.2	TRINITY_DN45018_c0_g1_i3	PIK34817.1	73.0	330	80	4	1430	447	1	323	2.5e-129	472.6	PIK34817.1 hypothetical protein BSL78_28360 [Apostichopus japonicus]	PIK34817.1 hypothetical protein BSL78_28360 [Apostichopus japonicus]
Cluster-22990.0
Cluster-22991.0
Cluster-22992.0
Cluster-22993.0
Cluster-22994.0
Cluster-22995.0
Cluster-22996.0
Cluster-22997.0
Cluster-22998.0	TRINITY_DN113250_c0_g1_i1	PIK49309.1	49.8	211	101	5	1	621	282	491	8.8e-48	200.3	PIK49309.1 hypothetical protein BSL78_13824 [Apostichopus japonicus]	PIK49309.1 hypothetical protein BSL78_13824 [Apostichopus japonicus]
Cluster-22999.0
Cluster-23000.0
Cluster-23001.0
Cluster-23002.0
Cluster-23003.0
Cluster-23004.0
Cluster-23005.0
Cluster-23006.0
Cluster-23007.0
Cluster-23008.0
Cluster-23009.0
Cluster-23010.0
Cluster-23011.0
Cluster-23011.1
Cluster-23012.0
Cluster-23013.0
Cluster-23014.0
Cluster-23015.0
Cluster-23016.0
Cluster-23017.0
Cluster-23018.0
Cluster-23019.0
Cluster-23020.0
Cluster-23021.0
Cluster-23022.0
Cluster-23022.1
Cluster-23023.0
Cluster-23024.0	TRINITY_DN86145_c0_g2_i1	PIK49221.1	69.6	92	28	0	277	2	109	200	4.7e-33	150.2	PIK49221.1 D-amino-acid oxidase [Apostichopus japonicus]	PIK49221.1 D-amino-acid oxidase [Apostichopus japonicus]
Cluster-23025.0	TRINITY_DN266885_c0_g1_i1	XP_022106576.1	65.6	151	50	1	70	516	354	504	5.6e-48	200.7	XP_022106576.1 poly [ADP-ribose] polymerase 6-like isoform X2 [Acanthaster planci]	XP_022106576.1 poly [ADP-ribose] polymerase 6-like isoform X2 [Acanthaster planci]
Cluster-23026.0
Cluster-23027.0	TRINITY_DN6730_c2_g1_i2	PIK50230.1	64.7	102	35	1	306	4	132	233	9.2e-23	116.7	PIK50230.1 putative solute carrier family 35 member F2-like [Apostichopus japonicus]	PIK50230.1 putative solute carrier family 35 member F2-like [Apostichopus japonicus]
Cluster-23028.0	TRINITY_DN31719_c0_g1_i1	PIK54036.1	32.7	208	117	7	195	764	118	320	1.3e-08	71.6	PIK54036.1 hypothetical protein BSL78_09065 [Apostichopus japonicus]	PIK54036.1 hypothetical protein BSL78_09065 [Apostichopus japonicus]
Cluster-23029.0
Cluster-23030.0
Cluster-23031.0
Cluster-23032.0
Cluster-23033.0
Cluster-23034.0
Cluster-23036.0
Cluster-23037.0
Cluster-23037.1
Cluster-23038.0
Cluster-23039.0
Cluster-23040.0
Cluster-23040.1
Cluster-23041.0
Cluster-23042.0
Cluster-23043.0
Cluster-23044.0
Cluster-23044.1
Cluster-23045.0	TRINITY_DN72969_c0_g1_i1	PIK37746.1	43.7	142	76	3	6	422	28	168	1.9e-24	124.0	PIK37746.1 putative C-type lectin domain family 4 member F-like [Apostichopus japonicus]	PIK37746.1 putative C-type lectin domain family 4 member F-like [Apostichopus japonicus]
Cluster-23046.0
Cluster-23047.0
Cluster-23048.0
Cluster-23048.1
Cluster-23049.0
Cluster-23050.0
Cluster-23051.0
Cluster-23052.0
Cluster-23053.0
Cluster-23054.0
Cluster-23054.1
Cluster-23054.2
Cluster-23054.3
Cluster-23055.0
Cluster-23056.0
Cluster-23057.0
Cluster-23058.0
Cluster-23059.0
Cluster-23060.0	TRINITY_DN80420_c0_g3_i1	XP_030845334.1	56.8	192	73	4	3	551	745	935	4.4e-49	204.5	XP_030845334.1 homeodomain-interacting protein kinase 2 isoform X2 [Strongylocentrotus purpuratus]	XP_030845334.1 homeodomain-interacting protein kinase 2 isoform X2 [Strongylocentrotus purpuratus]
Cluster-23061.0	TRINITY_DN160305_c0_g1_i1	XP_030834573.1	70.0	100	30	0	122	421	256	355	2.3e-34	155.6	XP_030834573.1 uncharacterized protein LOC115921333 [Strongylocentrotus purpuratus]	XP_030834573.1 uncharacterized protein LOC115921333 [Strongylocentrotus purpuratus]
Cluster-23062.0
Cluster-23063.0
Cluster-23064.0
Cluster-23065.0
Cluster-23066.0
Cluster-23067.0
Cluster-23067.1
Cluster-23067.2
Cluster-23067.3
Cluster-23068.0
Cluster-23069.0
Cluster-23070.0
Cluster-23071.0
Cluster-23072.0
Cluster-23073.0
Cluster-23074.0
Cluster-23075.0
Cluster-23076.0
Cluster-23077.0
Cluster-23078.0
Cluster-23078.1
Cluster-23079.0
Cluster-23080.0
Cluster-23080.1
Cluster-23080.2
Cluster-23081.0
Cluster-23081.1
Cluster-23082.0	TRINITY_DN45382_c0_g1_i1	XP_003728057.2	63.8	105	38	0	319	5	266	370	7.2e-30	139.8	XP_003728057.2 uncharacterized protein LOC100890135 [Strongylocentrotus purpuratus]	XP_003728057.2 uncharacterized protein LOC100890135 [Strongylocentrotus purpuratus]
Cluster-23082.1	TRINITY_DN45382_c0_g2_i1	PIK62321.1	60.8	97	37	1	2	289	71	167	1.2e-23	119.0	PIK62321.1 hypothetical protein BSL78_00752 [Apostichopus japonicus]	PIK62321.1 hypothetical protein BSL78_00752 [Apostichopus japonicus]
Cluster-23083.0
Cluster-23083.1
Cluster-23084.0	TRINITY_DN272547_c0_g1_i1	PIK61206.1	82.6	190	33	0	2	571	114	303	2.6e-86	328.2	PIK61206.1 hypothetical protein BSL78_01849 [Apostichopus japonicus]	PIK61206.1 hypothetical protein BSL78_01849 [Apostichopus japonicus]
Cluster-23085.0
Cluster-23086.0
Cluster-23087.0
Cluster-23088.0	TRINITY_DN222194_c0_g3_i2	PIK47025.1	49.4	81	38	1	245	3	25	102	1.8e-12	81.6	PIK47025.1 hypothetical protein BSL78_16115 [Apostichopus japonicus]	PIK47025.1 hypothetical protein BSL78_16115 [Apostichopus japonicus]
Cluster-23089.0
Cluster-23090.0
Cluster-23091.0
Cluster-23092.0
Cluster-23092.1
Cluster-23093.0
Cluster-23094.0
Cluster-23095.0
Cluster-23096.0
Cluster-23097.0
Cluster-23098.0
Cluster-23099.0
Cluster-23100.0
Cluster-23101.0
Cluster-23102.0
Cluster-23103.0
Cluster-23104.0	TRINITY_DN132603_c0_g1_i1	PIK62077.1	67.3	104	30	1	431	120	494	593	5.8e-22	114.0	PIK62077.1 putative neuron navigator 3-like [Apostichopus japonicus]	PIK62077.1 putative neuron navigator 3-like [Apostichopus japonicus]
Cluster-23105.0
Cluster-23106.0
Cluster-23107.0
Cluster-23108.0
Cluster-23109.0
Cluster-23110.0
Cluster-23111.0
Cluster-23112.0
Cluster-23113.0
Cluster-23114.0
Cluster-23115.0
Cluster-23116.0
Cluster-23117.0
Cluster-23118.0
Cluster-23119.0	TRINITY_DN122519_c0_g1_i1	XP_030832020.1	61.5	109	40	2	2	325	120	227	9.1e-28	132.9	XP_030832020.1 beta-2-syntrophin-like, partial [Strongylocentrotus purpuratus]	XP_030832020.1 beta-2-syntrophin-like, partial [Strongylocentrotus purpuratus]
Cluster-23120.0
Cluster-23121.0
Cluster-23122.0
Cluster-23123.0
Cluster-23124.0
Cluster-23125.0
Cluster-23125.0
Cluster-23125.1
Cluster-23126.0
Cluster-23127.0
Cluster-23128.0
Cluster-23129.0
Cluster-23130.0
Cluster-23131.0
Cluster-23132.0
Cluster-23133.0
Cluster-23134.0
Cluster-23135.0
Cluster-23136.0
Cluster-23137.0	TRINITY_DN4699_c7_g1_i1	PIK47731.1	49.8	233	111	3	4	696	33	261	1.8e-55	226.5	PIK47731.1 hypothetical protein BSL78_15400 [Apostichopus japonicus]	PIK47731.1 hypothetical protein BSL78_15400 [Apostichopus japonicus]
Cluster-23138.0
Cluster-23139.0
Cluster-23140.0
Cluster-23140.1
Cluster-23141.0
Cluster-23142.0
Cluster-23143.0
Cluster-23144.0
Cluster-23145.0
Cluster-23146.0
Cluster-23146.1
Cluster-23147.0
Cluster-23148.0
Cluster-23149.0
Cluster-23150.0
Cluster-23151.0
Cluster-23152.0	TRINITY_DN98699_c0_g1_i1	PIK43857.1	46.2	78	41	1	76	306	43	120	5.2e-07	64.3	PIK43857.1 hypothetical protein BSL78_19276 [Apostichopus japonicus]	PIK43857.1 hypothetical protein BSL78_19276 [Apostichopus japonicus]
Cluster-23153.0
Cluster-23154.0
Cluster-23155.0
Cluster-23156.0
Cluster-23157.0
Cluster-23158.0
Cluster-23159.0
Cluster-23160.0
Cluster-23161.0
Cluster-23162.0
Cluster-23163.0
Cluster-23163.1
Cluster-23164.0
Cluster-23165.0
Cluster-23166.0
Cluster-23166.1
Cluster-23167.0
Cluster-23168.0
Cluster-23169.0
Cluster-23170.0
Cluster-23171.0
Cluster-23172.0	TRINITY_DN277076_c0_g1_i1	PIK44090.1	59.4	128	52	0	388	5	1	128	2.4e-35	158.7	PIK44090.1 putative beta-1,4-glucuronyltransferase 1 [Apostichopus japonicus]	PIK44090.1 putative beta-1,4-glucuronyltransferase 1 [Apostichopus japonicus]
Cluster-23173.0
Cluster-23174.0
Cluster-23175.0
Cluster-23176.0
Cluster-23177.0
Cluster-23178.0
Cluster-23179.0
Cluster-23180.0
Cluster-23181.0
Cluster-23182.0
Cluster-23183.0
Cluster-23184.0
Cluster-23185.0
Cluster-23185.1
Cluster-23186.0	TRINITY_DN78359_c0_g1_i1	PIK45218.1	43.5	161	89	2	480	1	41	200	5.1e-26	128.6	PIK45218.1 putative solute carrier family 35 member G1 [Apostichopus japonicus]	PIK45218.1 putative solute carrier family 35 member G1 [Apostichopus japonicus]
Cluster-23187.0
Cluster-23188.0
Cluster-23189.0
Cluster-23190.0
Cluster-23191.0
Cluster-23192.0	TRINITY_DN94953_c0_g1_i1	PIK38700.1	51.4	72	33	2	15	230	1	70	3.5e-06	60.8	PIK38700.1 hypothetical protein BSL78_24458 [Apostichopus japonicus]	PIK38700.1 hypothetical protein BSL78_24458 [Apostichopus japonicus]
Cluster-23193.0	TRINITY_DN55898_c0_g1_i5	PIK51486.1	50.7	375	183	2	1759	635	39	411	1.3e-109	407.1	PIK51486.1 putative arylacetamide deacetylase [Apostichopus japonicus]	PIK51486.1 putative arylacetamide deacetylase [Apostichopus japonicus]
Cluster-23194.0	TRINITY_DN27741_c0_g1_i1	XP_026049230.1	28.6	192	112	7	237	770	1778	1958	2.0e-06	63.5	XP_026049230.1 immunoglobulin superfamily member 10 [Astatotilapia calliptera]	XP_026049230.1 immunoglobulin superfamily member 10 [Astatotilapia calliptera]
Cluster-23195.0
Cluster-23196.0
Cluster-23197.0
Cluster-23198.0
Cluster-23199.0
Cluster-23200.0
Cluster-23201.0
Cluster-23202.0	TRINITY_DN151206_c0_g1_i1	XP_014662944.1	72.3	101	28	0	116	418	121	221	6.1e-37	163.7	XP_014662944.1 PREDICTED: 52 kDa repressor of the inhibitor of the protein kinase-like [Priapulus caudatus]	XP_014662944.1 PREDICTED: 52 kDa repressor of the inhibitor of the protein kinase-like [Priapulus caudatus]
Cluster-23203.0
Cluster-23204.0
Cluster-23205.0
Cluster-23206.0
Cluster-23207.0
Cluster-23208.0
Cluster-23209.0
Cluster-23210.0
Cluster-23211.0
Cluster-23212.0
Cluster-23213.0
Cluster-23214.0
Cluster-23215.0
Cluster-23216.0
Cluster-23217.0
Cluster-23218.0
Cluster-23219.0	TRINITY_DN81694_c0_g1_i1	RUS90495.1	28.4	268	152	12	75	818	271	518	1.0e-06	64.3	RUS90495.1 hypothetical protein EGW08_001763 [Elysia chlorotica]	RUS90495.1 hypothetical protein EGW08_001763 [Elysia chlorotica]
Cluster-23220.0
Cluster-23221.0
Cluster-23222.0
Cluster-23223.0
Cluster-23224.0
Cluster-23225.0
Cluster-23226.0	TRINITY_DN217044_c0_g1_i1	PIK55874.1	44.0	134	75	0	145	546	14	147	1.2e-25	126.7	PIK55874.1 hypothetical protein BSL78_07208 [Apostichopus japonicus]	PIK55874.1 hypothetical protein BSL78_07208 [Apostichopus japonicus]
Cluster-23227.0
Cluster-23228.0
Cluster-23229.0	TRINITY_DN35750_c0_g2_i1	XP_006823893.1	58.2	141	58	1	482	901	420	560	5.9e-36	161.8	XP_006823893.1 PREDICTED: RNA-directed DNA polymerase from mobile element jockey-like, partial [Saccoglossus kowalevskii]	XP_006823893.1 PREDICTED: RNA-directed DNA polymerase from mobile element jockey-like, partial [Saccoglossus kowalevskii]
Cluster-23230.0	TRINITY_DN92613_c0_g1_i1	PIK44901.1	37.3	244	149	2	724	2	645	887	3.1e-36	162.2	PIK44901.1 hypothetical protein BSL78_18239 [Apostichopus japonicus]	PIK44901.1 hypothetical protein BSL78_18239 [Apostichopus japonicus]
Cluster-23231.0
Cluster-23232.0
Cluster-23233.0
Cluster-23234.0
Cluster-23235.0
Cluster-23236.0
Cluster-23237.0
Cluster-23238.0
Cluster-23239.0
Cluster-23240.0
Cluster-23241.0
Cluster-23242.0	TRINITY_DN69158_c0_g2_i1	PIK41829.1	44.3	174	97	0	523	2	82	255	9.9e-33	150.2	PIK41829.1 Chain A, Fgf Receptor (fgfr) 4 Kinase Domain [Apostichopus japonicus]	PIK41829.1 Chain A, Fgf Receptor (fgfr) 4 Kinase Domain [Apostichopus japonicus]
Cluster-23243.0
Cluster-23244.0
Cluster-23245.0
Cluster-23246.0
Cluster-23247.0
Cluster-23248.0
Cluster-23249.0
Cluster-23250.0
Cluster-23251.0
Cluster-23252.0
Cluster-23253.0
Cluster-23254.0
Cluster-23255.0
Cluster-23256.0
Cluster-23257.0
Cluster-23258.0
Cluster-23259.0
Cluster-23260.0
Cluster-23260.1
Cluster-23261.0
Cluster-23261.1	TRINITY_DN22424_c0_g1_i3	XP_018578258.1	46.5	314	159	4	1519	584	113	419	4.3e-78	302.4	XP_018578258.1 protein ANTAGONIST OF LIKE HETEROCHROMATIN PROTEIN 1-like [Anoplophora glabripennis]	XP_018578258.1 protein ANTAGONIST OF LIKE HETEROCHROMATIN PROTEIN 1-like [Anoplophora glabripennis]
Cluster-23262.0
Cluster-23263.0
Cluster-23264.0
Cluster-23265.0
Cluster-23266.0
Cluster-23267.0
Cluster-23268.0
Cluster-23268.1
Cluster-23269.0
Cluster-23270.0	TRINITY_DN33070_c1_g1_i1	PIK52554.1	31.6	114	73	3	1202	876	533	646	3.6e-11	80.5	PIK52554.1 hypothetical protein BSL78_10544 [Apostichopus japonicus]	PIK52554.1 hypothetical protein BSL78_10544 [Apostichopus japonicus]
Cluster-23270.1
Cluster-23271.0
Cluster-23272.0	TRINITY_DN272427_c0_g1_i1	PIK60358.1	89.4	47	5	0	141	1	1	47	2.7e-14	88.2	PIK60358.1 putative exportin-1 [Apostichopus japonicus]	PIK60358.1 putative exportin-1 [Apostichopus japonicus]
Cluster-23273.0
Cluster-23274.0
Cluster-23275.0
Cluster-23276.0
Cluster-23277.0
Cluster-23278.0
Cluster-23279.0
Cluster-23280.0
Cluster-23281.0
Cluster-23282.0	TRINITY_DN135389_c0_g1_i1	PIK51207.1	47.7	86	43	1	129	386	263	346	2.9e-09	71.6	PIK51207.1 putative DNA repair protein [Apostichopus japonicus]	PIK51207.1 putative DNA repair protein [Apostichopus japonicus]
Cluster-23283.0
Cluster-23284.0
Cluster-23285.0
Cluster-23286.0
Cluster-23287.0
Cluster-23288.0
Cluster-23289.0
Cluster-23290.0
Cluster-23291.0
Cluster-23292.0
Cluster-23293.0
Cluster-23294.0
Cluster-23295.0
Cluster-23296.0	TRINITY_DN21626_c0_g1_i1	PIK56453.1	23.8	344	226	12	180	1127	6	341	3.1e-14	89.7	PIK56453.1 putative interferon-induced protein with tetratricopeptide repeats 1-like isoform X3 [Apostichopus japonicus]	PIK56453.1 putative interferon-induced protein with tetratricopeptide repeats 1-like isoform X3 [Apostichopus japonicus]
Cluster-23296.1
Cluster-23296.2
Cluster-23297.0
Cluster-23297.1
Cluster-23298.0
Cluster-23299.0
Cluster-23300.0
Cluster-23301.0
Cluster-23302.0
Cluster-23303.0
Cluster-23304.0
Cluster-23305.0
Cluster-23306.0
Cluster-23307.0
Cluster-23308.0
Cluster-23309.0
Cluster-23310.0
Cluster-23311.0	TRINITY_DN75770_c0_g1_i1	PIK42202.1	57.8	135	47	2	375	1	90	224	2.7e-06	63.2	PIK42202.1 putative short-chain collagen C4-like [Apostichopus japonicus]	PIK42202.1 putative short-chain collagen C4-like [Apostichopus japonicus]
Cluster-23312.0
Cluster-23313.0
Cluster-23314.0
Cluster-23315.0
Cluster-23315.1
Cluster-23316.0
Cluster-23317.0
Cluster-23318.0
Cluster-23318.1
Cluster-23319.0	TRINITY_DN229025_c0_g1_i1	XP_030835119.1	62.9	70	22	2	224	427	4	71	2.0e-14	89.0	XP_030835119.1 choline O-acetyltransferase [Strongylocentrotus purpuratus]	XP_030835119.1 choline O-acetyltransferase [Strongylocentrotus purpuratus]
Cluster-23320.0	TRINITY_DN42958_c0_g1_i1	XP_019900812.2	44.8	67	35	1	28	228	252	316	6.8e-06	59.7	XP_019900812.2 uncharacterized protein LOC109615610 isoform X1 [Esox lucius]	XP_019900812.2 uncharacterized protein LOC109615610 isoform X1 [Esox lucius]<>XP_019900813.2 uncharacterized protein LOC109615610 isoform X1 [Esox lucius]
Cluster-23321.0	TRINITY_DN57293_c0_g3_i1	PIK34205.1	70.5	132	39	0	397	2	486	617	5.5e-51	210.3	PIK34205.1 putative NFX1-type zinc finger-containing protein 1-like [Apostichopus japonicus]	PIK34205.1 putative NFX1-type zinc finger-containing protein 1-like [Apostichopus japonicus]
Cluster-23322.0
Cluster-23323.0
Cluster-23324.0	TRINITY_DN52925_c0_g1_i1	PIK56453.1	50.5	109	51	1	328	2	221	326	1.2e-17	99.8	PIK56453.1 putative interferon-induced protein with tetratricopeptide repeats 1-like isoform X3 [Apostichopus japonicus]	PIK56453.1 putative interferon-induced protein with tetratricopeptide repeats 1-like isoform X3 [Apostichopus japonicus]
Cluster-23325.0
Cluster-23326.0	TRINITY_DN113723_c1_g1_i1	PIK41571.1	58.7	75	30	1	97	321	168	241	3.7e-15	91.3	PIK41571.1 hypothetical protein BSL78_21577 [Apostichopus japonicus]	PIK41571.1 hypothetical protein BSL78_21577 [Apostichopus japonicus]
Cluster-23327.0	TRINITY_DN73058_c0_g1_i1	PIK34857.1	78.0	50	11	0	152	3	20	69	3.2e-14	87.8	PIK34857.1 putative influenza virus NS1A-binding protein-like [Apostichopus japonicus]	PIK34857.1 putative influenza virus NS1A-binding protein-like [Apostichopus japonicus]
Cluster-23328.0
Cluster-23329.0
Cluster-23330.0
Cluster-23331.0
Cluster-23332.0
Cluster-23332.1
Cluster-23333.0
Cluster-23334.0
Cluster-23335.0	TRINITY_DN29020_c0_g1_i1	PIK61584.1	57.1	91	37	2	138	407	80	169	1.5e-19	105.9	PIK61584.1 putative sushi, von Willebrand factor type A [Apostichopus japonicus]	PIK61584.1 putative sushi, von Willebrand factor type A [Apostichopus japonicus]
Cluster-23335.1	TRINITY_DN29020_c0_g1_i2	PIK61584.1	47.1	172	82	6	117	623	4	169	3.3e-34	155.2	PIK61584.1 putative sushi, von Willebrand factor type A [Apostichopus japonicus]	PIK61584.1 putative sushi, von Willebrand factor type A [Apostichopus japonicus]
Cluster-23336.0
Cluster-23337.0
Cluster-23338.0
Cluster-23338.1
Cluster-23339.0
Cluster-23340.0	TRINITY_DN48751_c0_g1_i1	XP_796101.5	69.5	315	94	2	942	1	85	398	8.6e-116	427.2	XP_796101.5 N-acetylglutamate synthase, mitochondrial [Strongylocentrotus purpuratus]	XP_796101.5 N-acetylglutamate synthase, mitochondrial [Strongylocentrotus purpuratus]
Cluster-23341.0
Cluster-23342.0
Cluster-23343.0
Cluster-23344.0
Cluster-23345.0
Cluster-23346.0
Cluster-23347.0
Cluster-23348.0	TRINITY_DN47440_c0_g1_i2	PIK51618.1	77.7	211	45	1	876	244	61	269	7.4e-93	350.5	PIK51618.1 hypothetical protein BSL78_11490 [Apostichopus japonicus]	PIK51618.1 hypothetical protein BSL78_11490 [Apostichopus japonicus]
Cluster-23349.0	TRINITY_DN65769_c0_g2_i1	XP_030844956.1	37.8	119	73	1	357	4	33	151	9.6e-13	83.2	XP_030844956.1 uncharacterized protein LOC105438116 [Strongylocentrotus purpuratus]	XP_030844956.1 uncharacterized protein LOC105438116 [Strongylocentrotus purpuratus]
Cluster-23350.0
Cluster-23351.0
Cluster-23352.0	TRINITY_DN204147_c0_g1_i1	PIK36048.1	65.6	209	72	0	627	1	1106	1314	1.7e-62	249.2	PIK36048.1 putative serine/threonine-protein kinase 36-like [Apostichopus japonicus]	PIK36048.1 putative serine/threonine-protein kinase 36-like [Apostichopus japonicus]
Cluster-23353.0
Cluster-23354.0
Cluster-23355.0
Cluster-23356.0
Cluster-23357.0
Cluster-23358.0
Cluster-23359.0
Cluster-23360.0
Cluster-23361.0
Cluster-23362.0
Cluster-23363.0
Cluster-23364.0
Cluster-23365.0
Cluster-23366.0
Cluster-23368.0
Cluster-23368.1
Cluster-23369.0
Cluster-23370.0
Cluster-23371.0
Cluster-23372.0
Cluster-23373.0
Cluster-23374.0	TRINITY_DN33109_c0_g1_i4	PIK39521.1	71.1	90	24	1	268	5	310	399	6.4e-26	127.1	PIK39521.1 protein kinase C-related kinase [Apostichopus japonicus]	PIK39521.1 protein kinase C-related kinase [Apostichopus japonicus]
Cluster-23374.1	TRINITY_DN33109_c0_g1_i1	PIK39521.1	65.1	367	121	4	1090	5	35	399	2.2e-110	409.1	PIK39521.1 protein kinase C-related kinase [Apostichopus japonicus]	PIK39521.1 protein kinase C-related kinase [Apostichopus japonicus]
Cluster-23374.2	TRINITY_DN33109_c0_g1_i2	PIK39521.1	73.0	137	35	1	409	5	263	399	8.2e-46	193.7	PIK39521.1 protein kinase C-related kinase [Apostichopus japonicus]	PIK39521.1 protein kinase C-related kinase [Apostichopus japonicus]
Cluster-23375.0
Cluster-23376.0
Cluster-23377.0
Cluster-23378.0	TRINITY_DN159388_c0_g1_i1	PIK41260.1	61.5	182	68	2	11	556	377	556	2.0e-56	229.2	PIK41260.1 hypothetical protein BSL78_21899 [Apostichopus japonicus]	PIK41260.1 hypothetical protein BSL78_21899 [Apostichopus japonicus]
Cluster-23379.0
Cluster-23380.0
Cluster-23381.0
Cluster-23382.0
Cluster-23383.0
Cluster-23384.0
Cluster-23385.0
Cluster-23386.0
Cluster-23387.0
Cluster-23388.0
Cluster-23389.0
Cluster-23390.0
Cluster-23391.0
Cluster-23392.0
Cluster-23392.1
Cluster-23393.0	TRINITY_DN172980_c0_g1_i5	PIK57277.1	72.7	88	24	0	4	267	79	166	4.9e-30	141.0	PIK57277.1 putative flavin-containing monoamine oxidase A [Apostichopus japonicus]	PIK57277.1 putative flavin-containing monoamine oxidase A [Apostichopus japonicus]
Cluster-23394.0
Cluster-23395.0
Cluster-23395.1
Cluster-23396.0	TRINITY_DN132118_c0_g1_i1	PIK52654.1	58.2	146	61	0	3	440	145	290	2.8e-43	184.9	PIK52654.1 putative ficolin-1-like [Apostichopus japonicus]	PIK52654.1 putative ficolin-1-like [Apostichopus japonicus]
Cluster-23397.0
Cluster-23398.0
Cluster-23399.0	TRINITY_DN286226_c0_g1_i1	PIK45301.1	80.7	83	14	1	64	306	4	86	6.1e-26	126.7	PIK45301.1 putative translocating chain-associated membrane protein 1 [Apostichopus japonicus]	PIK45301.1 putative translocating chain-associated membrane protein 1 [Apostichopus japonicus]
Cluster-23400.0
Cluster-23401.0
Cluster-23402.0
Cluster-23403.0
Cluster-23404.0
Cluster-23405.0
Cluster-23406.0	TRINITY_DN115291_c0_g1_i1	PIK39882.1	90.5	63	6	0	3	191	540	602	4.6e-22	114.8	PIK39882.1 putative E3 ubiquitin-protein ligase LNX isoform X3 [Apostichopus japonicus]	PIK39882.1 putative E3 ubiquitin-protein ligase LNX isoform X3 [Apostichopus japonicus]
Cluster-23407.0	TRINITY_DN255712_c0_g1_i1	PIK50373.1	75.9	166	40	0	500	3	874	1039	2.1e-63	251.9	PIK50373.1 putative nesprin-1 [Apostichopus japonicus]	PIK50373.1 putative nesprin-1 [Apostichopus japonicus]
Cluster-23408.0
Cluster-23408.1
Cluster-23408.2
Cluster-23408.3
Cluster-23408.4	TRINITY_DN17935_c0_g1_i3	PIK45054.1	29.2	336	204	7	391	1317	26	354	2.4e-17	100.9	PIK45054.1 hypothetical protein BSL78_18080 [Apostichopus japonicus]	PIK45054.1 hypothetical protein BSL78_18080 [Apostichopus japonicus]
Cluster-23408.5
Cluster-23408.6
Cluster-23409.0
Cluster-23410.0
Cluster-23410.1
Cluster-23411.0
Cluster-23412.0
Cluster-23413.0	TRINITY_DN100814_c0_g1_i1	PIK44263.1	50.6	85	42	0	464	210	479	563	1.2e-12	83.2	PIK44263.1 putative metabotropic glutamate receptor 3 [Apostichopus japonicus]	PIK44263.1 putative metabotropic glutamate receptor 3 [Apostichopus japonicus]
Cluster-23414.0
Cluster-23415.0
Cluster-23416.0
Cluster-23417.0
Cluster-23418.0
Cluster-23419.0
Cluster-23420.0
Cluster-23421.0
Cluster-23422.0
Cluster-23423.0	TRINITY_DN13192_c1_g1_i4	XP_029598328.1	31.7	142	95	2	799	1224	81	220	2.6e-06	63.5	XP_029598328.1 uncharacterized protein LOC115180407 [Salmo trutta]	XP_029598328.1 uncharacterized protein LOC115180407 [Salmo trutta]
Cluster-23423.0
Cluster-23424.0	TRINITY_DN73080_c0_g1_i1	PIK34942.1	64.8	128	44	1	385	2	144	270	6.7e-30	140.2	PIK34942.1 hypothetical protein BSL78_28231 [Apostichopus japonicus]	PIK34942.1 hypothetical protein BSL78_28231 [Apostichopus japonicus]
Cluster-23425.0	TRINITY_DN138542_c0_g1_i1	PIK38408.1	69.5	82	25	0	1	246	1503	1584	1.5e-21	112.1	PIK38408.1 putative ATP-binding cassette sub-family C member 9 [Apostichopus japonicus]	PIK38408.1 putative ATP-binding cassette sub-family C member 9 [Apostichopus japonicus]
Cluster-23426.0
Cluster-23427.0
Cluster-23428.0
Cluster-23429.0
Cluster-23430.0
Cluster-23430.1
Cluster-23430.2
Cluster-23431.0
Cluster-23432.0
Cluster-23433.0
Cluster-23434.0
Cluster-23435.0
Cluster-23436.0
Cluster-23437.0
Cluster-23438.0
Cluster-23439.0
Cluster-23440.0
Cluster-23441.0
Cluster-23442.0
Cluster-23443.0	TRINITY_DN96450_c0_g1_i1	PIK62092.1	47.8	360	158	9	1096	83	130	481	6.1e-92	347.8	PIK62092.1 putative fibrinogen C domain-containing protein 1-like [Apostichopus japonicus]	PIK62092.1 putative fibrinogen C domain-containing protein 1-like [Apostichopus japonicus]
Cluster-23443.1	TRINITY_DN31702_c2_g2_i1	PIK52877.1	55.0	160	69	1	483	13	20	179	2.0e-47	198.7	PIK52877.1 putative ficolin-2 [Apostichopus japonicus]	PIK52877.1 putative ficolin-2 [Apostichopus japonicus]
Cluster-23444.0
Cluster-23445.0
Cluster-23446.0
Cluster-23447.0
Cluster-23448.0
Cluster-23449.0
Cluster-23449.1
Cluster-23450.0
Cluster-23451.0
Cluster-23452.0
Cluster-23453.0
Cluster-23454.0
Cluster-23455.0
Cluster-23456.0	TRINITY_DN90842_c0_g1_i1	PIK51760.1	48.8	205	103	2	8	616	502	706	6.7e-40	174.1	PIK51760.1 metabotropic glutamate receptor [Apostichopus japonicus]	PIK51760.1 metabotropic glutamate receptor [Apostichopus japonicus]
Cluster-23457.0
Cluster-23458.0
Cluster-23459.0	TRINITY_DN204307_c0_g1_i1	PIK46713.1	57.1	63	27	0	384	196	120	182	8.2e-12	80.1	PIK46713.1 hypothetical protein BSL78_16425 [Apostichopus japonicus]	PIK46713.1 hypothetical protein BSL78_16425 [Apostichopus japonicus]
Cluster-23460.0
Cluster-23461.0
Cluster-23462.0
Cluster-23463.0
Cluster-23464.0
Cluster-23465.0
Cluster-23466.0
Cluster-23467.0
Cluster-23468.0
Cluster-23469.0	TRINITY_DN52536_c0_g1_i1	PIK34223.1	61.2	49	19	0	297	443	219	267	1.5e-09	72.8	PIK34223.1 pol-like protein [Apostichopus japonicus]	PIK34223.1 pol-like protein [Apostichopus japonicus]
Cluster-23470.0
Cluster-23471.0
Cluster-23472.0
Cluster-23473.0
Cluster-23474.0
Cluster-23475.0
Cluster-23475.1
Cluster-23476.0
Cluster-23477.0
Cluster-23478.0
Cluster-23479.0
Cluster-23480.0
Cluster-23481.0
Cluster-23482.0
Cluster-23482.1
Cluster-23483.0
Cluster-23484.0
Cluster-23485.0
Cluster-23485.0
Cluster-23486.0	TRINITY_DN233505_c0_g1_i1	PIK43017.1	69.9	73	21	1	3	218	401	473	7.2e-13	82.8	PIK43017.1 putative cortactin-binding protein 2 isoform X2 [Apostichopus japonicus]	PIK43017.1 putative cortactin-binding protein 2 isoform X2 [Apostichopus japonicus]
Cluster-23486.1	TRINITY_DN233505_c0_g2_i1	PIK43017.1	69.2	253	77	1	759	4	146	398	6.3e-80	307.4	PIK43017.1 putative cortactin-binding protein 2 isoform X2 [Apostichopus japonicus]	PIK43017.1 putative cortactin-binding protein 2 isoform X2 [Apostichopus japonicus]
Cluster-23487.0
Cluster-23488.0
Cluster-23489.0
Cluster-23490.0
Cluster-23491.0	TRINITY_DN54393_c0_g1_i1	PIK46310.1	42.6	136	78	0	441	34	9	144	4.6e-19	105.9	PIK46310.1 pol-like protein [Apostichopus japonicus]	PIK46310.1 pol-like protein [Apostichopus japonicus]
Cluster-23491.1	TRINITY_DN54393_c0_g1_i8	PIK42926.1	57.8	135	57	0	2428	2024	119	253	2.2e-36	164.5	PIK42926.1 hypothetical protein BSL78_20229 [Apostichopus japonicus]	PIK42926.1 hypothetical protein BSL78_20229 [Apostichopus japonicus]
Cluster-23492.0	TRINITY_DN70176_c0_g1_i1	PIK33651.1	54.7	53	24	0	88	246	93	145	8.3e-08	66.2	PIK33651.1 hypothetical protein BSL78_29537 [Apostichopus japonicus]	PIK33651.1 hypothetical protein BSL78_29537 [Apostichopus japonicus]
Cluster-23493.0
Cluster-23494.0
Cluster-23495.0
Cluster-23496.0
Cluster-23497.0
Cluster-23498.0
Cluster-23499.0
Cluster-23500.0
Cluster-23501.0
Cluster-23502.0
Cluster-23503.0
Cluster-23504.0
Cluster-23505.0
Cluster-23506.0	TRINITY_DN282809_c0_g1_i1	PIK34421.1	33.6	119	77	1	1	351	971	1089	4.3e-07	64.3	PIK34421.1 hypothetical protein BSL78_28757 [Apostichopus japonicus]	PIK34421.1 hypothetical protein BSL78_28757 [Apostichopus japonicus]
Cluster-23507.0
Cluster-23508.0
Cluster-23509.0
Cluster-23510.0
Cluster-23511.0
Cluster-23512.0
Cluster-23513.0
Cluster-23514.0
Cluster-23515.0
Cluster-23516.0	TRINITY_DN293105_c0_g1_i1	PIK48761.1	36.1	166	102	1	174	659	615	780	2.8e-20	109.0	PIK48761.1 hypothetical protein BSL78_14357 [Apostichopus japonicus]	PIK48761.1 hypothetical protein BSL78_14357 [Apostichopus japonicus]
Cluster-23517.0
Cluster-23518.0
Cluster-23519.0
Cluster-23520.0
Cluster-23521.0
Cluster-23522.0
Cluster-23523.0
Cluster-23524.0
Cluster-23524.1
Cluster-23525.0
Cluster-23526.0
Cluster-23526.1
Cluster-23527.0
Cluster-23528.0	TRINITY_DN208354_c0_g1_i1	XP_030853625.1	73.2	250	67	0	1011	262	115	364	4.8e-112	414.5	XP_030853625.1 deoxyhypusine synthase [Strongylocentrotus purpuratus]	XP_030853625.1 deoxyhypusine synthase [Strongylocentrotus purpuratus]
Cluster-23529.0
Cluster-23529.1
Cluster-23529.2
Cluster-23530.0
Cluster-23531.0
Cluster-23532.0
Cluster-23533.0	TRINITY_DN32138_c0_g1_i1	PIK56051.1	95.0	60	3	0	291	112	61	120	3.2e-24	120.9	PIK56051.1 putative dmX-like protein 2 [Apostichopus japonicus]	PIK56051.1 putative dmX-like protein 2 [Apostichopus japonicus]
Cluster-23534.0
Cluster-23535.0	TRINITY_DN227356_c0_g1_i1	PIK55344.1	38.9	131	66	3	367	17	22	152	2.1e-17	99.0	PIK55344.1 putative tripartite motif-containing protein 3-like isoform X2 [Apostichopus japonicus]	PIK55344.1 putative tripartite motif-containing protein 3-like isoform X2 [Apostichopus japonicus]
Cluster-23536.0
Cluster-23537.0
Cluster-23538.0
Cluster-23539.0
Cluster-23540.0
Cluster-23541.0
Cluster-23542.0
Cluster-23542.1
Cluster-23543.0
Cluster-23544.0
Cluster-23545.0	TRINITY_DN151318_c1_g2_i1	PIK43038.1	85.6	97	14	0	504	214	177	273	4.1e-22	114.8	PIK43038.1 putative transient receptor potential cation channel subfamily A member 1-like isoform X2 [Apostichopus japonicus]	PIK43038.1 putative transient receptor potential cation channel subfamily A member 1-like isoform X2 [Apostichopus japonicus]
Cluster-23546.0	TRINITY_DN30233_c0_g1_i1	PIK62857.1	64.4	146	52	0	553	116	46	191	1.2e-43	186.4	PIK62857.1 putative sodium-coupled monocarboxylate transporter 1 [Apostichopus japonicus]	PIK62857.1 putative sodium-coupled monocarboxylate transporter 1 [Apostichopus japonicus]
Cluster-23546.1	TRINITY_DN30233_c0_g1_i10	PIK62858.1	59.2	534	206	2	2166	565	1	522	4.3e-174	621.7	PIK62858.1 putative sodium-coupled monocarboxylate transporter 2-like [Apostichopus japonicus]	PIK62858.1 putative sodium-coupled monocarboxylate transporter 2-like [Apostichopus japonicus]
Cluster-23546.1	TRINITY_DN30233_c0_g1_i3	PIK62858.1	42.4	139	68	2	981	565	396	522	1.5e-21	114.8	PIK62858.1 putative sodium-coupled monocarboxylate transporter 2-like [Apostichopus japonicus]	PIK62858.1 putative sodium-coupled monocarboxylate transporter 2-like [Apostichopus japonicus]
Cluster-23546.1	TRINITY_DN30233_c0_g1_i9	PIK62858.1	64.3	426	152	0	2069	792	1	426	5.2e-153	551.6	PIK62858.1 putative sodium-coupled monocarboxylate transporter 2-like [Apostichopus japonicus]	PIK62858.1 putative sodium-coupled monocarboxylate transporter 2-like [Apostichopus japonicus]
Cluster-23547.0
Cluster-23547.1
Cluster-23548.0
Cluster-23549.0
Cluster-23550.0
Cluster-23551.0
Cluster-23552.0
Cluster-23553.0
Cluster-23554.0
Cluster-23555.0
Cluster-23556.0
Cluster-23557.0
Cluster-23558.0
Cluster-23559.0
Cluster-23560.0
Cluster-23561.0	TRINITY_DN17766_c0_g1_i7	PIK38484.1	73.0	270	72	1	1	807	91	360	4.2e-114	421.4	PIK38484.1 hypothetical protein BSL78_24681 [Apostichopus japonicus]	PIK38484.1 hypothetical protein BSL78_24681 [Apostichopus japonicus]
Cluster-23561.1	TRINITY_DN17766_c0_g1_i2	PIK38484.1	65.6	358	121	2	163	1233	1	357	3.7e-135	491.9	PIK38484.1 hypothetical protein BSL78_24681 [Apostichopus japonicus]	PIK38484.1 hypothetical protein BSL78_24681 [Apostichopus japonicus]
Cluster-23562.0
Cluster-23563.0
Cluster-23564.0
Cluster-23564.1
Cluster-23565.0
Cluster-23566.0
Cluster-23567.0
Cluster-23568.0
Cluster-23569.0
Cluster-23570.0	TRINITY_DN168476_c0_g1_i1	PIK57769.1	58.5	135	56	0	406	2	1932	2066	6.9e-09	70.5	PIK57769.1 hypothetical protein BSL78_05295 [Apostichopus japonicus]	PIK57769.1 hypothetical protein BSL78_05295 [Apostichopus japonicus]
Cluster-23571.0
Cluster-23572.0
Cluster-23573.0
Cluster-23574.0
Cluster-23575.0
Cluster-23576.0
Cluster-23577.0	TRINITY_DN26929_c0_g2_i1	PIK36905.1	30.8	107	73	1	325	8	864	970	4.6e-06	60.8	PIK36905.1 pol-like protein [Apostichopus japonicus]	PIK36905.1 pol-like protein [Apostichopus japonicus]
Cluster-23578.0
Cluster-23578.1
Cluster-23579.0
Cluster-23580.0
Cluster-23581.0
Cluster-23582.0
Cluster-23583.0
Cluster-23584.0
Cluster-23585.0
Cluster-23586.0
Cluster-23587.0
Cluster-23588.0
Cluster-23589.0
Cluster-23590.0
Cluster-23591.0
Cluster-23592.0
Cluster-23593.0
Cluster-23593.2	TRINITY_DN17649_c0_g1_i1	PIK39948.1	33.3	165	106	1	751	269	49	213	7.6e-16	95.1	PIK39948.1 hypothetical protein BSL78_23203 [Apostichopus japonicus]	PIK39948.1 hypothetical protein BSL78_23203 [Apostichopus japonicus]
Cluster-23593.2	TRINITY_DN17649_c0_g1_i5	PIK39948.1	33.3	165	106	1	751	269	49	213	1.5e-15	95.1	PIK39948.1 hypothetical protein BSL78_23203 [Apostichopus japonicus]	PIK39948.1 hypothetical protein BSL78_23203 [Apostichopus japonicus]
Cluster-23594.0
Cluster-23595.0
Cluster-23596.0
Cluster-23597.0
Cluster-23598.0
Cluster-23599.0
Cluster-23600.0
Cluster-23601.0
Cluster-23602.0
Cluster-23602.1	TRINITY_DN10573_c0_g1_i5	PIK58249.1	65.5	714	184	10	346	2415	2	677	8.9e-262	913.7	PIK58249.1 hypothetical protein BSL78_04836 [Apostichopus japonicus]	PIK58249.1 hypothetical protein BSL78_04836 [Apostichopus japonicus]
Cluster-23603.0
Cluster-23604.0
Cluster-23605.0
Cluster-23606.0
Cluster-23606.0
Cluster-23606.1
Cluster-23606.2
Cluster-23607.0
Cluster-23608.0
Cluster-23609.0
Cluster-23610.0
Cluster-23611.0
Cluster-23612.0
Cluster-23613.0
Cluster-23614.0	TRINITY_DN42554_c0_g1_i1	PIK47553.1	73.4	109	29	0	3	329	144	252	4.9e-37	163.7	PIK47553.1 putative G-protein coupled receptor [Apostichopus japonicus]	PIK47553.1 putative G-protein coupled receptor [Apostichopus japonicus]
Cluster-23615.0
Cluster-23616.0
Cluster-23616.1
Cluster-23617.0
Cluster-23618.0
Cluster-23619.0	TRINITY_DN35272_c0_g3_i1	PIK60466.1	51.9	79	37	1	268	32	434	511	2.9e-09	71.2	PIK60466.1 putative RNA-directed DNA polymerase from mobile element jockey-like [Apostichopus japonicus]	PIK60466.1 putative RNA-directed DNA polymerase from mobile element jockey-like [Apostichopus japonicus]
Cluster-23620.0
Cluster-23621.0
Cluster-23622.0
Cluster-23622.1
Cluster-23623.0
Cluster-23624.0
Cluster-23625.0
Cluster-23626.0
Cluster-23627.0
Cluster-23628.0
Cluster-23629.0
Cluster-23630.0
Cluster-23631.0	TRINITY_DN50881_c0_g1_i1	XP_021375729.1	42.6	284	160	2	2	844	246	529	4.7e-60	241.5	XP_021375729.1 uncharacterized protein LOC110464703 [Mizuhopecten yessoensis]	XP_021375729.1 uncharacterized protein LOC110464703 [Mizuhopecten yessoensis]
Cluster-23631.1	TRINITY_DN50881_c0_g1_i2	KXJ08941.1	38.8	206	123	3	2	616	630	833	6.6e-34	154.8	KXJ08941.1 hypothetical protein AC249_AIPGENE18071 [Exaiptasia pallida]	KXJ08941.1 hypothetical protein AC249_AIPGENE18071 [Exaiptasia pallida]
Cluster-23632.0
Cluster-23633.0
Cluster-23633.1
Cluster-23634.0
Cluster-23634.1	TRINITY_DN56796_c0_g1_i2	PIK62810.1	71.8	216	60	1	1272	628	532	747	5.0e-82	315.1	PIK62810.1 hypothetical protein BSL78_00261 [Apostichopus japonicus]	PIK62810.1 hypothetical protein BSL78_00261 [Apostichopus japonicus]
Cluster-23635.0
Cluster-23636.0
Cluster-23637.0
Cluster-23638.0	TRINITY_DN80742_c0_g1_i1	PIK58860.1	72.1	197	46	6	154	726	4	197	1.8e-76	295.8	PIK58860.1 putative receptor-transporting protein 3 isoform X2 [Apostichopus japonicus]	PIK58860.1 putative receptor-transporting protein 3 isoform X2 [Apostichopus japonicus]
Cluster-23639.0
Cluster-23640.0
Cluster-23641.0
Cluster-23642.0
Cluster-23643.0
Cluster-23644.0
Cluster-23645.0
Cluster-23646.0	TRINITY_DN21421_c0_g1_i1	PIK40679.1	61.1	113	44	0	2	340	7	119	2.9e-29	137.9	PIK40679.1 15-hydroxyprostaglandin dehydrogenase [Apostichopus japonicus]	PIK40679.1 15-hydroxyprostaglandin dehydrogenase [Apostichopus japonicus]
Cluster-23647.0
Cluster-23647.1
Cluster-23648.0
Cluster-23649.0
Cluster-23650.0	TRINITY_DN27441_c0_g1_i2	XP_030835134.1	51.9	81	30	1	252	37	284	364	6.7e-13	84.7	XP_030835134.1 LOW QUALITY PROTEIN: probable cation-transporting ATPase 13A3 [Strongylocentrotus purpuratus]	XP_030835134.1 LOW QUALITY PROTEIN: probable cation-transporting ATPase 13A3 [Strongylocentrotus purpuratus]
Cluster-23651.0
Cluster-23652.0
Cluster-23653.0
Cluster-23654.0
Cluster-23656.0
Cluster-23657.0
Cluster-23658.0
Cluster-23659.0
Cluster-23660.0
Cluster-23661.0
Cluster-23662.0
Cluster-23663.0	TRINITY_DN63601_c0_g1_i1	PIK39464.1	63.2	114	42	0	2	343	719	832	4.4e-33	150.6	PIK39464.1 hypothetical protein BSL78_23692 [Apostichopus japonicus]	PIK39464.1 hypothetical protein BSL78_23692 [Apostichopus japonicus]
Cluster-23664.0	TRINITY_DN184081_c0_g1_i1	PIK58163.1	85.2	209	28	2	625	2	14	220	5.4e-69	270.8	PIK58163.1 hypothetical protein BSL78_04887, partial [Apostichopus japonicus]	PIK58163.1 hypothetical protein BSL78_04887, partial [Apostichopus japonicus]
Cluster-23665.0
Cluster-23666.0	TRINITY_DN303528_c0_g1_i1	PIK39897.1	64.7	68	24	0	3	206	239	306	3.1e-20	109.0	PIK39897.1 putative cholecystokinin receptor type A-like [Apostichopus japonicus]	PIK39897.1 putative cholecystokinin receptor type A-like [Apostichopus japonicus]
Cluster-23667.0	TRINITY_DN26987_c0_g1_i3	PIK44403.1	62.1	124	46	1	1999	1628	202	324	1.2e-34	158.3	PIK44403.1 hypothetical protein BSL78_18727 [Apostichopus japonicus]	PIK44403.1 hypothetical protein BSL78_18727 [Apostichopus japonicus]
Cluster-23667.0
Cluster-23668.0
Cluster-23669.0
Cluster-23670.0
Cluster-23671.0
Cluster-23671.1
Cluster-23672.0
Cluster-23673.0
Cluster-23673.1
Cluster-23674.0
Cluster-23675.0
Cluster-23675.1
Cluster-23676.0
Cluster-23677.0
Cluster-23678.0
Cluster-23679.0
Cluster-23680.0
Cluster-23681.0	TRINITY_DN100559_c0_g1_i1	XP_006824937.1	78.3	46	10	0	314	177	236	281	7.0e-12	80.1	XP_006824937.1 PREDICTED: sodium/potassium/calcium exchanger 3-like [Saccoglossus kowalevskii]	XP_006824937.1 PREDICTED: sodium/potassium/calcium exchanger 3-like [Saccoglossus kowalevskii]
Cluster-23681.1	TRINITY_DN100559_c0_g2_i1	XP_022106970.1	58.6	116	42	3	84	422	200	312	2.9e-26	128.3	XP_022106970.1 sodium/potassium/calcium exchanger 4-like [Acanthaster planci]	XP_022106970.1 sodium/potassium/calcium exchanger 4-like [Acanthaster planci]
Cluster-23682.0
Cluster-23683.0
Cluster-23684.0
Cluster-23685.0	TRINITY_DN282916_c0_g1_i1	XP_022083410.1	78.0	305	66	1	4	918	191	494	5.5e-147	530.4	XP_022083410.1 WD repeat-containing protein 35-like [Acanthaster planci]	XP_022083410.1 WD repeat-containing protein 35-like [Acanthaster planci]
Cluster-23686.0
Cluster-23687.0
Cluster-23688.0
Cluster-23689.0
Cluster-23690.0
Cluster-23691.0
Cluster-23691.1
Cluster-23691.2
Cluster-23692.0
Cluster-23693.0
Cluster-23694.0
Cluster-23695.0
Cluster-23696.0
Cluster-23697.0
Cluster-23698.0
Cluster-23699.0
Cluster-23700.0	TRINITY_DN198420_c0_g1_i1	PIK41665.1	54.0	124	52	1	377	21	56	179	2.6e-26	128.3	PIK41665.1 hypothetical protein BSL78_21470 [Apostichopus japonicus]	PIK41665.1 hypothetical protein BSL78_21470 [Apostichopus japonicus]
Cluster-23701.0
Cluster-23702.0
Cluster-23703.0
Cluster-23704.0
Cluster-23704.1
Cluster-23705.0
Cluster-23706.0
Cluster-23707.0
Cluster-23708.0	TRINITY_DN115980_c0_g1_i7	PIK58391.1	56.8	370	151	5	212	1294	2	371	2.0e-126	462.6	PIK58391.1 hypothetical protein BSL78_04709, partial [Apostichopus japonicus]	PIK58391.1 hypothetical protein BSL78_04709, partial [Apostichopus japonicus]
Cluster-23709.0	TRINITY_DN131258_c3_g1_i1	PIK45877.1	42.7	103	55	2	501	202	157	258	4.4e-13	84.7	PIK45877.1 hypothetical protein BSL78_17256 [Apostichopus japonicus]	PIK45877.1 hypothetical protein BSL78_17256 [Apostichopus japonicus]
Cluster-23710.0
Cluster-23711.0
Cluster-23712.0
Cluster-23713.0
Cluster-23714.0
Cluster-23714.1
Cluster-23715.0
Cluster-23716.0
Cluster-23717.0
Cluster-23718.0
Cluster-23719.0
Cluster-23720.0	TRINITY_DN54053_c0_g1_i2	PIK38306.1	44.4	144	80	0	1	432	178	321	3.0e-21	112.5	PIK38306.1 putative monocarboxylate transporter 12 [Apostichopus japonicus]	PIK38306.1 putative monocarboxylate transporter 12 [Apostichopus japonicus]
Cluster-23720.1	TRINITY_DN54053_c0_g2_i1	PIK38494.1	41.6	231	114	4	62	742	68	281	9.9e-38	167.2	PIK38494.1 putative monocarboxylate transporter 3-like [Apostichopus japonicus]	PIK38494.1 putative monocarboxylate transporter 3-like [Apostichopus japonicus]
Cluster-23721.0
Cluster-23722.0
Cluster-23723.0
Cluster-23724.0
Cluster-23725.0
Cluster-23726.0
Cluster-23727.0
Cluster-23728.0
Cluster-23729.0
Cluster-23730.0
Cluster-23731.0	TRINITY_DN74844_c0_g2_i1	PIK59362.1	66.7	135	43	1	1	405	131	263	5.6e-43	183.7	PIK59362.1 hypothetical protein BSL78_03733 [Apostichopus japonicus]	PIK59362.1 hypothetical protein BSL78_03733 [Apostichopus japonicus]
Cluster-23732.0
Cluster-23733.0
Cluster-23734.0
Cluster-23735.0	TRINITY_DN71061_c0_g2_i2	PIK52157.1	56.7	150	64	1	2	448	66	215	8.6e-40	173.3	PIK52157.1 putative hydroxyacid oxidase 1 isoform X1 [Apostichopus japonicus]	PIK52157.1 putative hydroxyacid oxidase 1 isoform X1 [Apostichopus japonicus]
Cluster-23736.0
Cluster-23737.0
Cluster-23737.1
Cluster-23738.0
Cluster-23739.0
Cluster-23740.0
Cluster-23741.0
Cluster-23742.0
Cluster-23743.0
Cluster-23743.1
Cluster-23744.0
Cluster-23744.1
Cluster-23744.2
Cluster-23745.0	TRINITY_DN155123_c0_g1_i1	PIK36994.1	73.6	129	34	0	114	500	30	158	1.3e-49	206.1	PIK36994.1 hypothetical protein BSL78_26175 [Apostichopus japonicus]	PIK36994.1 hypothetical protein BSL78_26175 [Apostichopus japonicus]
Cluster-23746.0
Cluster-23747.0
Cluster-23748.0
Cluster-23749.0
Cluster-23750.0
Cluster-23750.1
Cluster-23750.2	TRINITY_DN13934_c0_g2_i1	PIK55917.1	44.3	97	54	0	465	175	113	209	4.6e-09	72.4	PIK55917.1 hypothetical protein BSL78_07187 [Apostichopus japonicus]	PIK55917.1 hypothetical protein BSL78_07187 [Apostichopus japonicus]
Cluster-23751.0
Cluster-23752.0
Cluster-23753.0
Cluster-23754.0
Cluster-23755.0
Cluster-23756.0
Cluster-23757.0
Cluster-23758.0
Cluster-23759.0
Cluster-23760.0
Cluster-23761.0
Cluster-23762.0
Cluster-23763.0
Cluster-23764.0
Cluster-23765.0
Cluster-23765.1
Cluster-23766.0
Cluster-23767.0
Cluster-23768.0
Cluster-23769.0
Cluster-23770.0
Cluster-23771.0
Cluster-23771.1
Cluster-23772.0
Cluster-23773.0
Cluster-23774.0
Cluster-23775.0
Cluster-23776.0
Cluster-23777.0
Cluster-23778.0
Cluster-23779.0
Cluster-23780.0	TRINITY_DN76771_c0_g1_i1	PIK41524.1	41.7	115	60	2	278	613	190	300	3.0e-09	72.4	PIK41524.1 hypothetical protein BSL78_21627 [Apostichopus japonicus]	PIK41524.1 hypothetical protein BSL78_21627 [Apostichopus japonicus]
Cluster-23781.0
Cluster-23782.0
Cluster-23783.0
Cluster-23783.1
Cluster-23783.2
Cluster-23783.3
Cluster-23783.3
Cluster-23783.4
Cluster-23783.5
Cluster-23783.6
Cluster-23784.0
Cluster-23785.0
Cluster-23786.0
Cluster-23787.0
Cluster-23788.0
Cluster-23789.0
Cluster-23790.0
Cluster-23791.0	TRINITY_DN44995_c0_g1_i1	PIK48472.1	73.9	161	30	1	2	484	675	823	5.6e-58	233.8	PIK48472.1 putative ATP-binding cassette sub-family A member 2 [Apostichopus japonicus]	PIK48472.1 putative ATP-binding cassette sub-family A member 2 [Apostichopus japonicus]
Cluster-23792.0
Cluster-23793.0
Cluster-23794.0
Cluster-23795.0
Cluster-23796.0
Cluster-23796.1
Cluster-23797.0	TRINITY_DN36378_c1_g1_i1	PIK46012.1	39.8	113	68	0	33	371	289	401	1.3e-17	99.4	PIK46012.1 hypothetical protein BSL78_17102 [Apostichopus japonicus]	PIK46012.1 hypothetical protein BSL78_17102 [Apostichopus japonicus]
Cluster-23798.0
Cluster-23799.0
Cluster-23800.0	TRINITY_DN33996_c0_g1_i1	PIK61689.1	51.2	283	88	3	1483	638	2	235	5.2e-68	268.9	PIK61689.1 hypothetical protein BSL78_01393 [Apostichopus japonicus]	PIK61689.1 hypothetical protein BSL78_01393 [Apostichopus japonicus]
Cluster-23801.0
Cluster-23802.0	TRINITY_DN75397_c0_g1_i1	XP_027852178.1	62.0	50	19	0	85	234	416	465	1.7e-11	78.6	XP_027852178.1 uncharacterized protein LOC114131213 [Aphis gossypii]	XP_027852178.1 uncharacterized protein LOC114131213 [Aphis gossypii]
Cluster-23803.0
Cluster-23804.0
Cluster-23805.0
Cluster-23806.0
Cluster-23807.0
Cluster-23808.0
Cluster-23808.1
Cluster-23808.2
Cluster-23809.0
Cluster-23810.0
Cluster-23811.0
Cluster-23812.0
Cluster-23813.0
Cluster-23814.0
Cluster-23815.0
Cluster-23816.0
Cluster-23817.0
Cluster-23818.0
Cluster-23819.0
Cluster-23820.0
Cluster-23821.0
Cluster-23822.0
Cluster-23823.0
Cluster-23823.1	TRINITY_DN32147_c0_g2_i3	PIK47330.1	29.2	161	103	2	455	6	1153	1313	1.4e-09	73.2	PIK47330.1 putative interferon-induced very large GTPase 1-like isoform X2 [Apostichopus japonicus]	PIK47330.1 putative interferon-induced very large GTPase 1-like isoform X2 [Apostichopus japonicus]
Cluster-23823.2	TRINITY_DN32147_c0_g2_i2	PIK47330.1	23.2	289	203	4	834	1	1016	1296	2.3e-10	77.0	PIK47330.1 putative interferon-induced very large GTPase 1-like isoform X2 [Apostichopus japonicus]	PIK47330.1 putative interferon-induced very large GTPase 1-like isoform X2 [Apostichopus japonicus]
Cluster-23824.0
Cluster-23824.0
Cluster-23825.0	TRINITY_DN22501_c1_g1_i3	PIK60214.1	52.1	121	51	1	115	456	231	351	3.0e-31	146.7	PIK60214.1 putative cholinesterase 1 [Apostichopus japonicus]	PIK60214.1 putative cholinesterase 1 [Apostichopus japonicus]
Cluster-23825.0	TRINITY_DN22501_c1_g1_i1	PIK60214.1	52.1	121	51	1	115	456	231	351	1.9e-31	146.7	PIK60214.1 putative cholinesterase 1 [Apostichopus japonicus]	PIK60214.1 putative cholinesterase 1 [Apostichopus japonicus]
Cluster-23826.0
Cluster-23827.0
Cluster-23828.0
Cluster-23829.0
Cluster-23830.0
Cluster-23831.0
Cluster-23832.0
Cluster-23833.0
Cluster-23834.0
Cluster-23835.0
Cluster-23835.1
Cluster-23836.0
Cluster-23837.0
Cluster-23838.0	TRINITY_DN80872_c0_g1_i1	PIK49426.1	53.7	149	63	3	3	446	304	447	3.2e-31	144.8	PIK49426.1 putative delphilin isoform X5 [Apostichopus japonicus]	PIK49426.1 putative delphilin isoform X5 [Apostichopus japonicus]
Cluster-23839.0
Cluster-23840.0
Cluster-23841.0
Cluster-23842.0
Cluster-23843.0
Cluster-23844.0
Cluster-23845.0	TRINITY_DN257907_c0_g1_i1	PIK48060.1	82.5	143	25	0	454	26	10	152	3.4e-63	251.1	PIK48060.1 putative low-density lipoprotein receptor-related protein 5 [Apostichopus japonicus]	PIK48060.1 putative low-density lipoprotein receptor-related protein 5 [Apostichopus japonicus]
Cluster-23846.0	TRINITY_DN118781_c0_g2_i1	PIK60498.1	61.0	100	39	0	303	4	110	209	4.7e-31	144.1	PIK60498.1 putative DNA polymerase subunit gamma-2, mitochondrial-like [Apostichopus japonicus]	PIK60498.1 putative DNA polymerase subunit gamma-2, mitochondrial-like [Apostichopus japonicus]
Cluster-23847.0
Cluster-23848.0
Cluster-23849.0
Cluster-23850.0
Cluster-23851.0
Cluster-23852.0
Cluster-23853.0
Cluster-23854.0
Cluster-23855.0
Cluster-23856.0
Cluster-23857.0
Cluster-23858.0	TRINITY_DN83879_c0_g1_i1	XP_022112229.1	38.5	91	54	1	269	3	565	655	1.1e-08	69.3	XP_022112229.1 mucin-2-like [Acanthaster planci]	XP_022112229.1 mucin-2-like [Acanthaster planci]
Cluster-23859.0
Cluster-23860.0	TRINITY_DN232034_c0_g1_i1	PIK50126.1	85.9	198	28	0	594	1	1	198	5.1e-93	350.5	PIK50126.1 putative ras-related protein [Apostichopus japonicus]	PIK50126.1 putative ras-related protein [Apostichopus japonicus]
Cluster-23861.0
Cluster-23862.0
Cluster-23863.0
Cluster-23863.1
Cluster-23864.0
Cluster-23865.0
Cluster-23866.0
Cluster-23867.0
Cluster-23867.1	TRINITY_DN75904_c0_g2_i1	PIK44733.1	35.6	149	94	1	616	176	348	496	4.2e-21	111.7	PIK44733.1 Tripartite motif-containing protein 3 [Apostichopus japonicus]	PIK44733.1 Tripartite motif-containing protein 3 [Apostichopus japonicus]
Cluster-23868.0
Cluster-23868.1
Cluster-23869.0
Cluster-23870.0	TRINITY_DN126593_c0_g1_i1	PIK43040.1	46.4	138	65	2	1	399	63	196	2.1e-26	128.6	PIK43040.1 putative ubiquitin carboxyl-terminal hydrolase CYLD isoform X3 [Apostichopus japonicus]	PIK43040.1 putative ubiquitin carboxyl-terminal hydrolase CYLD isoform X3 [Apostichopus japonicus]
Cluster-23871.0	TRINITY_DN60117_c0_g1_i2	XP_030842627.1	71.4	77	22	0	368	138	6	82	5.8e-24	120.9	XP_030842627.1 cytidine deaminase [Strongylocentrotus purpuratus]	XP_030842627.1 cytidine deaminase [Strongylocentrotus purpuratus]
Cluster-23871.0	TRINITY_DN60117_c0_g1_i1	XP_030842627.1	54.2	144	63	1	662	240	6	149	8.2e-41	177.6	XP_030842627.1 cytidine deaminase [Strongylocentrotus purpuratus]	XP_030842627.1 cytidine deaminase [Strongylocentrotus purpuratus]
Cluster-23872.0
Cluster-23873.0
Cluster-23874.0	TRINITY_DN43399_c0_g2_i1	PIK33445.1	53.7	108	50	0	3	326	221	328	4.6e-24	120.6	PIK33445.1 hypothetical protein BSL78_29739 [Apostichopus japonicus]	PIK33445.1 hypothetical protein BSL78_29739 [Apostichopus japonicus]
Cluster-23875.0
Cluster-23876.0
Cluster-23877.0
Cluster-23877.1
Cluster-23878.0
Cluster-23879.0
Cluster-23880.0
Cluster-23881.0
Cluster-23881.1
Cluster-23882.0
Cluster-23883.0
Cluster-23884.0
Cluster-23885.0
Cluster-23886.0
Cluster-23887.0
Cluster-23888.0
Cluster-23889.0
Cluster-23890.0
Cluster-23891.0
Cluster-23892.0
Cluster-23893.0
Cluster-23894.0
Cluster-23895.0
Cluster-23896.0
Cluster-23896.1	TRINITY_DN91066_c0_g1_i1	PIK36409.1	42.4	205	105	4	76	660	13	214	1.4e-30	143.3	PIK36409.1 hypothetical protein BSL78_26754 [Apostichopus japonicus]	PIK36409.1 hypothetical protein BSL78_26754 [Apostichopus japonicus]
Cluster-23897.0
Cluster-23898.0
Cluster-23899.0
Cluster-23900.0
Cluster-23901.0	TRINITY_DN77042_c1_g1_i1	PIK44135.1	49.4	158	74	2	3	461	130	286	4.6e-33	151.0	PIK44135.1 hypothetical protein BSL78_19009 [Apostichopus japonicus]	PIK44135.1 hypothetical protein BSL78_19009 [Apostichopus japonicus]
Cluster-23902.0
Cluster-23903.0
Cluster-23904.0
Cluster-23905.0
Cluster-23906.0
Cluster-23907.0
Cluster-23908.0
Cluster-23909.0
Cluster-23910.0
Cluster-23911.0	TRINITY_DN123537_c0_g2_i1	XP_022105373.1	49.3	73	36	1	680	898	51	122	4.1e-09	72.4	XP_022105373.1 uncharacterized protein LOC110987187 [Acanthaster planci]	XP_022105373.1 uncharacterized protein LOC110987187 [Acanthaster planci]<>XP_022105374.1 uncharacterized protein LOC110987187 [Acanthaster planci]<>XP_022105375.1 uncharacterized protein LOC110987187 [Acanthaster planci]
Cluster-23912.0
Cluster-23913.0
Cluster-23914.0
Cluster-23915.0	TRINITY_DN90279_c0_g1_i1	XP_022092632.1	72.5	91	25	0	273	1	2404	2494	3.8e-30	140.6	XP_022092632.1 serine/threonine-protein kinase SMG1-like [Acanthaster planci]	XP_022092632.1 serine/threonine-protein kinase SMG1-like [Acanthaster planci]
Cluster-23916.0
Cluster-23917.0
Cluster-23918.0
Cluster-23919.0
Cluster-23920.0
Cluster-23921.0
Cluster-23921.0
Cluster-23922.0
Cluster-23922.1	TRINITY_DN24878_c2_g1_i1	XP_022097651.1	55.1	107	47	1	1125	805	1	106	7.5e-27	131.7	XP_022097651.1 39S ribosomal protein L41, mitochondrial-like [Acanthaster planci]	XP_022097651.1 39S ribosomal protein L41, mitochondrial-like [Acanthaster planci]
Cluster-23923.0
Cluster-23924.0
Cluster-23925.0
Cluster-23926.0
Cluster-23927.0
Cluster-23928.0
Cluster-23929.0	TRINITY_DN37490_c0_g1_i1	PIK33557.1	40.6	192	112	1	2	577	82	271	1.0e-34	156.8	PIK33557.1 hypothetical protein BSL78_29627 [Apostichopus japonicus]	PIK33557.1 hypothetical protein BSL78_29627 [Apostichopus japonicus]
Cluster-23930.0
Cluster-23931.0
Cluster-23932.0	TRINITY_DN41363_c0_g2_i4	PIK37698.1	98.3	58	1	0	367	194	178	235	2.5e-22	115.2	PIK37698.1 putative CLIP-associating protein 2 isoform X10 [Apostichopus japonicus]	PIK37698.1 putative CLIP-associating protein 2 isoform X10 [Apostichopus japonicus]
Cluster-23933.0
Cluster-23934.0
Cluster-23935.0
Cluster-23935.1
Cluster-23936.0
Cluster-23937.0
Cluster-23938.0
Cluster-23939.0
Cluster-23939.1
Cluster-23940.0
Cluster-23941.0
Cluster-23942.0
Cluster-23943.0
Cluster-23944.0
Cluster-23945.0
Cluster-23946.0
Cluster-23947.0
Cluster-23948.0
Cluster-23949.0
Cluster-23950.0	TRINITY_DN230410_c0_g2_i1	XP_030835423.1	53.6	84	39	0	299	48	1	84	6.7e-18	100.1	XP_030835423.1 palmitoyltransferase ZDHHC6 [Strongylocentrotus purpuratus]	XP_030835423.1 palmitoyltransferase ZDHHC6 [Strongylocentrotus purpuratus]
Cluster-23951.0
Cluster-23952.0
Cluster-23953.0
Cluster-23954.0	TRINITY_DN44453_c0_g1_i1	PIK38470.1	50.9	169	81	1	783	283	162	330	5.6e-39	171.4	PIK38470.1 hypothetical protein BSL78_24694 [Apostichopus japonicus]	PIK38470.1 hypothetical protein BSL78_24694 [Apostichopus japonicus]
Cluster-23955.0
Cluster-23956.0
Cluster-23957.0
Cluster-23958.0
Cluster-23959.0
Cluster-23960.0
Cluster-23961.0	TRINITY_DN113576_c0_g1_i1	XP_029210413.1	55.3	103	45	1	326	21	814	916	3.4e-23	117.9	XP_029210413.1 uncharacterized protein K02A2.6-like [Acropora millepora]	XP_029210413.1 uncharacterized protein K02A2.6-like [Acropora millepora]
Cluster-23962.0
Cluster-23963.0
Cluster-23964.0
Cluster-23965.0
Cluster-23966.0
Cluster-23966.1	TRINITY_DN68136_c2_g1_i2	XP_029849686.1	32.4	108	67	2	351	37	180	284	1.1e-06	63.2	XP_029849686.1 uncharacterized protein LOC115331664 [Ixodes scapularis]	XP_029849686.1 uncharacterized protein LOC115331664 [Ixodes scapularis]
Cluster-23966.2
Cluster-23967.0
Cluster-23968.0
Cluster-23969.0
Cluster-23970.0
Cluster-23971.0
Cluster-23972.0
Cluster-23973.0
Cluster-23974.0
Cluster-23974.1
Cluster-23975.0	TRINITY_DN157395_c0_g1_i1	PIK34937.1	55.7	131	56	2	9	395	17	147	1.0e-28	136.3	PIK34937.1 hypothetical protein BSL78_28239 [Apostichopus japonicus]	PIK34937.1 hypothetical protein BSL78_28239 [Apostichopus japonicus]
Cluster-23976.0
Cluster-23977.0
Cluster-23978.0	TRINITY_DN112730_c0_g1_i1	PIK50376.1	57.2	201	85	1	606	4	1403	1602	3.2e-50	208.4	PIK50376.1 putative nesprin-1 [Apostichopus japonicus]	PIK50376.1 putative nesprin-1 [Apostichopus japonicus]
Cluster-23979.0
Cluster-23980.0
Cluster-23981.0
Cluster-23982.0
Cluster-23983.0
Cluster-23984.0
Cluster-23985.0
Cluster-23986.0
Cluster-23987.0
Cluster-23988.0
Cluster-23989.0
Cluster-23990.0	TRINITY_DN10294_c1_g1_i1	PIK60317.1	57.9	114	48	0	343	2	275	388	2.1e-30	141.7	PIK60317.1 TK/KIN6 protein kinase [Apostichopus japonicus]	PIK60317.1 TK/KIN6 protein kinase [Apostichopus japonicus]
Cluster-23991.0
Cluster-23992.0
Cluster-23993.0
Cluster-23994.0
Cluster-23995.0
Cluster-23996.0	TRINITY_DN78089_c1_g1_i1	PIK39318.1	38.8	188	114	1	3	563	14	201	1.2e-22	116.7	PIK39318.1 putative solute carrier family 35 member G1 [Apostichopus japonicus]	PIK39318.1 putative solute carrier family 35 member G1 [Apostichopus japonicus]
Cluster-23997.0
Cluster-23998.0
Cluster-23999.0
Cluster-24000.0	TRINITY_DN76592_c0_g1_i3	PIK56657.1	68.1	457	107	5	1533	184	1	425	8.5e-178	633.6	PIK56657.1 5'-nucleotidase domain-containing protein 1 [Apostichopus japonicus]	PIK56657.1 5'-nucleotidase domain-containing protein 1 [Apostichopus japonicus]
Cluster-24000.0	TRINITY_DN76592_c0_g1_i4	PIK56657.1	80.9	89	12	1	435	184	337	425	7.0e-34	154.1	PIK56657.1 5'-nucleotidase domain-containing protein 1 [Apostichopus japonicus]	PIK56657.1 5'-nucleotidase domain-containing protein 1 [Apostichopus japonicus]
Cluster-24000.1
Cluster-24001.0
Cluster-24002.0
Cluster-24003.0	TRINITY_DN20646_c0_g1_i2	XP_003229409.1	47.5	162	84	1	2	487	247	407	2.0e-35	160.2	XP_003229409.1 PREDICTED: LOW QUALITY PROTEIN: beta-1,4-glucuronyltransferase 1 [Anolis carolinensis]	XP_003229409.1 PREDICTED: LOW QUALITY PROTEIN: beta-1,4-glucuronyltransferase 1 [Anolis carolinensis]
Cluster-24004.0
Cluster-24005.0
Cluster-24006.0
Cluster-24007.0	TRINITY_DN150853_c0_g1_i1	XP_003723873.1	27.8	198	118	6	20	547	160	354	4.4e-07	65.1	XP_003723873.1 solute carrier organic anion transporter family member 5A1 [Strongylocentrotus purpuratus]	XP_003723873.1 solute carrier organic anion transporter family member 5A1 [Strongylocentrotus purpuratus]<>XP_011672649.1 solute carrier organic anion transporter family member 5A1 [Strongylocentrotus purpuratus]<>XP_030829874.1 solute carrier organic anion transporter family member 5A1 [Strongylocentrotus purpuratus]<>XP_030829875.1 solute carrier organic anion transporter family member 5A1 [Strongylocentrotus purpuratus]<>XP_030829876.1 solute carrier organic anion transporter family member 5A1 [Strongylocentrotus purpuratus]
Cluster-24008.0
Cluster-24009.0
Cluster-24010.0
Cluster-24011.0	TRINITY_DN29191_c0_g1_i9	PIK34615.1	40.7	108	63	1	395	72	105	211	3.3e-14	88.2	PIK34615.1 hypothetical protein BSL78_28558 [Apostichopus japonicus]	PIK34615.1 hypothetical protein BSL78_28558 [Apostichopus japonicus]
Cluster-24012.0
Cluster-24013.0
Cluster-24014.0
Cluster-24015.0
Cluster-24016.0
Cluster-24017.0
Cluster-24018.0
Cluster-24019.0
Cluster-24020.0
Cluster-24021.0
Cluster-24022.0	TRINITY_DN120544_c0_g2_i1	PIK38944.1	69.9	73	21	1	151	366	1	73	1.1e-18	102.8	PIK38944.1 putative arachidonate 5-lipoxygenase [Apostichopus japonicus]	PIK38944.1 putative arachidonate 5-lipoxygenase [Apostichopus japonicus]
Cluster-24023.0
Cluster-24024.0
Cluster-24025.0
Cluster-24026.0
Cluster-24027.0
Cluster-24028.0
Cluster-24029.0
Cluster-24029.1
Cluster-24030.0
Cluster-24031.0
Cluster-24032.0
Cluster-24033.0
Cluster-24034.0
Cluster-24035.0	TRINITY_DN186387_c0_g2_i1	XP_019205571.1	43.3	141	78	2	483	64	148	287	1.2e-20	110.5	XP_019205571.1 uncharacterized protein LOC106097703 isoform X1 [Oreochromis niloticus]	XP_019205571.1 uncharacterized protein LOC106097703 isoform X1 [Oreochromis niloticus]<>XP_019207849.1 uncharacterized protein LOC106097703 isoform X1 [Oreochromis niloticus]<>XP_019208118.1 uncharacterized protein LOC106097703 isoform X1 [Oreochromis niloticus]<>XP_019208488.1 uncharacterized protein LOC106097703 isoform X1 [Oreochromis niloticus]<>XP_019208780.1 uncharacterized protein LOC106097703 isoform X1 [Oreochromis niloticus]<>XP_025764605.1 uncharacterized protein LOC106097703 isoform X1 [Oreochromis niloticus]<>XP_025764611.1 uncharacterized protein LOC106097703 isoform X1 [Oreochromis niloticus]<>XP_025764613.1 uncharacterized protein LOC106097703 isoform X1 [Oreochromis niloticus]<>XP_025764617.1 uncharacterized protein LOC106097703 isoform X1 [Oreochromis niloticus]<>XP_025764618.1 uncharacterized protein LOC106097703 isoform X1 [Oreochromis niloticus]<>XP_025764620.1 uncharacterized protein LOC106097703 isoform X1 [Oreochromis niloticus]<>XP_025764622.1 uncharacterized protein LOC106097703 isoform X1 [Oreochromis niloticus]<>XP_025764626.1 uncharacterized protein LOC106097703 isoform X1 [Oreochromis niloticus]<>XP_025764627.1 uncharacterized protein LOC106097703 isoform X1 [Oreochromis niloticus]
Cluster-24036.0
Cluster-24037.0
Cluster-24038.0
Cluster-24039.0
Cluster-24039.1	TRINITY_DN204537_c0_g1_i1	XP_785837.1	59.7	196	77	1	988	407	9	204	1.6e-59	240.0	XP_785837.1 26S proteasome non-ATPase regulatory subunit 9 [Strongylocentrotus purpuratus]	XP_785837.1 26S proteasome non-ATPase regulatory subunit 9 [Strongylocentrotus purpuratus]
Cluster-24040.0
Cluster-24041.0
Cluster-24042.0
Cluster-24043.0
Cluster-24044.0
Cluster-24045.0
Cluster-24045.1
Cluster-24045.1
Cluster-24045.1
Cluster-24045.2
Cluster-24046.0
Cluster-24047.0	TRINITY_DN28039_c0_g1_i1	PIK59838.1	41.0	100	58	1	475	179	299	398	1.8e-11	79.3	PIK59838.1 putative NLR family CARD domain-containing protein 4 [Apostichopus japonicus]	PIK59838.1 putative NLR family CARD domain-containing protein 4 [Apostichopus japonicus]
Cluster-24047.1	TRINITY_DN28039_c0_g2_i1	PIK47921.1	42.8	292	160	7	1224	355	118	404	1.9e-54	223.4	PIK47921.1 putative NLR family CARD domain-containing protein 4 [Apostichopus japonicus]	PIK47921.1 putative NLR family CARD domain-containing protein 4 [Apostichopus japonicus]
Cluster-24048.0	TRINITY_DN25410_c0_g2_i1	PIK43599.1	45.1	195	103	1	2	586	154	344	1.6e-46	196.1	PIK43599.1 hypothetical protein BSL78_19540 [Apostichopus japonicus]	PIK43599.1 hypothetical protein BSL78_19540 [Apostichopus japonicus]
Cluster-24049.0	TRINITY_DN282762_c0_g1_i1	XP_019624442.1	59.3	81	33	0	556	314	1257	1337	1.0e-18	103.6	XP_019624442.1 PREDICTED: uncharacterized protein LOC109470102 [Branchiostoma belcheri]	XP_019624442.1 PREDICTED: uncharacterized protein LOC109470102 [Branchiostoma belcheri]
Cluster-24050.0
Cluster-24051.0
Cluster-24052.0
Cluster-24053.0	TRINITY_DN65255_c0_g1_i1	PIK36364.1	36.2	188	120	0	565	2	4	191	3.1e-31	145.6	PIK36364.1 hypothetical protein BSL78_26808 [Apostichopus japonicus]	PIK36364.1 hypothetical protein BSL78_26808 [Apostichopus japonicus]
Cluster-24053.1	TRINITY_DN65255_c0_g2_i1	PIK36364.1	52.0	281	135	0	2	844	186	466	6.5e-82	314.3	PIK36364.1 hypothetical protein BSL78_26808 [Apostichopus japonicus]	PIK36364.1 hypothetical protein BSL78_26808 [Apostichopus japonicus]
Cluster-24054.0
Cluster-24055.0
Cluster-24056.0
Cluster-24057.0
Cluster-24058.0
Cluster-24059.0
Cluster-24060.0
Cluster-24061.0
Cluster-24062.0
Cluster-24063.0	TRINITY_DN131633_c0_g1_i1	PIK55517.1	52.4	166	78	1	552	55	8	172	1.3e-36	163.3	PIK55517.1 hypothetical protein BSL78_07599 [Apostichopus japonicus]	PIK55517.1 hypothetical protein BSL78_07599 [Apostichopus japonicus]
Cluster-24064.0
Cluster-24064.1
Cluster-24064.2
Cluster-24064.3
Cluster-24065.0
Cluster-24066.0
Cluster-24067.0
Cluster-24068.0
Cluster-24069.0
Cluster-24070.0
Cluster-24071.0
Cluster-24072.0
Cluster-24072.1
Cluster-24072.2
Cluster-24073.0
Cluster-24074.0
Cluster-24075.0
Cluster-24076.0
Cluster-24077.0
Cluster-24078.0
Cluster-24079.0
Cluster-24080.0
Cluster-24081.0
Cluster-24082.0	TRINITY_DN29707_c0_g1_i1	PIK50655.1	79.2	168	33	1	2	499	582	749	2.4e-69	271.9	PIK50655.1 hypothetical protein BSL78_12501 [Apostichopus japonicus]	PIK50655.1 hypothetical protein BSL78_12501 [Apostichopus japonicus]
Cluster-24082.1	TRINITY_DN29707_c0_g3_i1	PIK40494.1	88.2	85	10	0	1	255	584	668	8.4e-37	162.5	PIK40494.1 hypothetical protein BSL78_22655, partial [Apostichopus japonicus]	PIK40494.1 hypothetical protein BSL78_22655, partial [Apostichopus japonicus]
Cluster-24083.0
Cluster-24083.1
Cluster-24084.0
Cluster-24085.0
Cluster-24086.0
Cluster-24087.0
Cluster-24088.0	TRINITY_DN20955_c0_g2_i1	PIK49958.1	85.6	139	20	0	441	857	8	146	1.3e-64	258.1	PIK49958.1 hypothetical protein BSL78_13165 [Apostichopus japonicus]	PIK49958.1 hypothetical protein BSL78_13165 [Apostichopus japonicus]
Cluster-24089.0
Cluster-24090.0
Cluster-24091.0
Cluster-24092.0
Cluster-24093.0
Cluster-24094.0
Cluster-24095.0
Cluster-24096.0
Cluster-24097.0
Cluster-24098.0
Cluster-24099.0	TRINITY_DN131685_c0_g1_i1	PIK43882.1	40.3	144	82	2	327	752	62	203	2.9e-21	112.5	PIK43882.1 putative heparan sulfate 2-O-sulfotransferase 1 [Apostichopus japonicus]	PIK43882.1 putative heparan sulfate 2-O-sulfotransferase 1 [Apostichopus japonicus]
Cluster-24100.0
Cluster-24100.1
Cluster-24101.0
Cluster-24102.0	TRINITY_DN155907_c0_g2_i1	PIK60420.1	78.3	106	10	1	55	333	229	334	4.0e-40	174.1	PIK60420.1 putative stress-activated protein kinase JNK [Apostichopus japonicus]	PIK60420.1 putative stress-activated protein kinase JNK [Apostichopus japonicus]
Cluster-24103.0
Cluster-24104.0
Cluster-24105.0
Cluster-24106.0
Cluster-24107.0
Cluster-24108.0
Cluster-24109.0
Cluster-24110.0
Cluster-24111.0
Cluster-24112.0	TRINITY_DN204720_c0_g1_i1	PIK51199.1	75.8	178	43	0	30	563	26	203	2.9e-74	288.1	PIK51199.1 hypothetical protein BSL78_11916 [Apostichopus japonicus]	PIK51199.1 hypothetical protein BSL78_11916 [Apostichopus japonicus]
Cluster-24113.0
Cluster-24114.0	TRINITY_DN306452_c0_g1_i1	PIK36990.1	56.2	233	96	4	722	27	354	581	4.8e-69	271.2	PIK36990.1 hypothetical protein BSL78_26180 [Apostichopus japonicus]	PIK36990.1 hypothetical protein BSL78_26180 [Apostichopus japonicus]
Cluster-24115.0
Cluster-24115.1
Cluster-24116.0
Cluster-24117.0
Cluster-24118.0
Cluster-24119.0
Cluster-24120.0
Cluster-24121.0
Cluster-24122.0	TRINITY_DN116924_c0_g1_i1	PIK56303.1	88.6	105	11	1	312	1	544	648	1.2e-45	192.2	PIK56303.1 putative ras GTPase-activating protein 1 [Apostichopus japonicus]	PIK56303.1 putative ras GTPase-activating protein 1 [Apostichopus japonicus]
Cluster-24123.0
Cluster-24124.0
Cluster-24125.0
Cluster-24126.0
Cluster-24127.0
Cluster-24128.0
Cluster-24129.0	TRINITY_DN20205_c0_g1_i1	PIK39278.1	54.7	86	37	1	262	11	332	417	4.9e-16	93.6	PIK39278.1 hypothetical protein BSL78_23886 [Apostichopus japonicus]	PIK39278.1 hypothetical protein BSL78_23886 [Apostichopus japonicus]
Cluster-24130.0
Cluster-24130.1
Cluster-24131.0
Cluster-24132.0
Cluster-24133.0	TRINITY_DN272244_c0_g1_i1	XP_022083075.1	62.2	185	60	3	1	540	35	214	1.3e-53	219.5	XP_022083075.1 mothers against decapentaplegic homolog 3-like isoform X2 [Acanthaster planci]	XP_022083075.1 mothers against decapentaplegic homolog 3-like isoform X2 [Acanthaster planci]
Cluster-24134.0
Cluster-24134.1
Cluster-24135.0
Cluster-24135.1
Cluster-24136.0
Cluster-24137.0	TRINITY_DN33526_c0_g1_i1	XP_028404099.1	47.7	88	44	2	265	5	255	341	1.2e-13	87.0	XP_028404099.1 zinc finger BED domain-containing protein 1-like [Dendronephthya gigantea]	XP_028404099.1 zinc finger BED domain-containing protein 1-like [Dendronephthya gigantea]
Cluster-24138.0
Cluster-24139.0
Cluster-24140.0
Cluster-24141.0
Cluster-24142.0
Cluster-24143.0
Cluster-24144.0
Cluster-24145.0
Cluster-24146.0
Cluster-24146.1
Cluster-24147.0
Cluster-24148.0
Cluster-24149.0
Cluster-24150.0
Cluster-24151.0
Cluster-24151.1
Cluster-24152.0
Cluster-24153.0
Cluster-24154.0
Cluster-24155.0
Cluster-24156.0
Cluster-24157.0
Cluster-24158.0
Cluster-24159.0	TRINITY_DN284402_c0_g1_i1	XP_022098278.1	54.8	197	88	1	45	635	212	407	1.7e-62	249.2	XP_022098278.1 uncharacterized protein LOC110983369 isoform X2 [Acanthaster planci]	XP_022098278.1 uncharacterized protein LOC110983369 isoform X2 [Acanthaster planci]
Cluster-24160.0
Cluster-24161.0
Cluster-24162.0
Cluster-24163.0
Cluster-24164.0
Cluster-24165.0
Cluster-24166.0
Cluster-24166.1
Cluster-24166.2
Cluster-24167.0
Cluster-24168.0
Cluster-24169.0	TRINITY_DN53303_c1_g2_i1	PIK37640.1	58.9	341	137	3	1749	730	1	339	3.9e-112	415.6	PIK37640.1 Transposable element Tcb2 transposase [Apostichopus japonicus]	PIK37640.1 Transposable element Tcb2 transposase [Apostichopus japonicus]
Cluster-24169.1
Cluster-24170.0
Cluster-24171.0
Cluster-24172.0
Cluster-24173.0
Cluster-24174.0
Cluster-24175.0
Cluster-24176.0
Cluster-24177.0
Cluster-24177.1
Cluster-24177.2
Cluster-24177.3
Cluster-24177.4
Cluster-24177.5
Cluster-24178.0
Cluster-24179.0
Cluster-24180.0
Cluster-24181.0	TRINITY_DN27841_c0_g1_i1	PIK36905.1	32.6	138	91	2	104	514	467	603	2.0e-07	66.2	PIK36905.1 pol-like protein [Apostichopus japonicus]	PIK36905.1 pol-like protein [Apostichopus japonicus]
Cluster-24182.0
Cluster-24183.0
Cluster-24184.0
Cluster-24185.0	TRINITY_DN231646_c0_g1_i4	PIK37252.1	73.8	61	16	0	2	184	299	359	1.4e-18	102.8	PIK37252.1 putative tetratricopeptide repeat protein 27 [Apostichopus japonicus]	PIK37252.1 putative tetratricopeptide repeat protein 27 [Apostichopus japonicus]
Cluster-24185.1	TRINITY_DN231646_c0_g1_i5	PIK37252.1	73.7	99	26	0	2	298	299	397	4.0e-35	157.9	PIK37252.1 putative tetratricopeptide repeat protein 27 [Apostichopus japonicus]	PIK37252.1 putative tetratricopeptide repeat protein 27 [Apostichopus japonicus]
Cluster-24186.0
Cluster-24187.0
Cluster-24188.0
Cluster-24189.0
Cluster-24190.0
Cluster-24191.0
Cluster-24192.0
Cluster-24193.0
Cluster-24194.0
Cluster-24195.0	TRINITY_DN13952_c2_g1_i1	PIK50384.1	69.7	66	20	0	2	199	837	902	9.7e-14	87.0	PIK50384.1 putative patched domain-containing protein 3 [Apostichopus japonicus]	PIK50384.1 putative patched domain-containing protein 3 [Apostichopus japonicus]
Cluster-24196.0
Cluster-24197.0
Cluster-24198.0
Cluster-24199.0
Cluster-24200.0
Cluster-24201.0
Cluster-24202.0
Cluster-24203.0
Cluster-24204.0
Cluster-24205.0	TRINITY_DN60640_c0_g1_i1	XP_030836199.1	67.0	200	65	1	605	6	447	645	1.7e-75	292.4	XP_030836199.1 ubiquitin-protein ligase E3A [Strongylocentrotus purpuratus]	XP_030836199.1 ubiquitin-protein ligase E3A [Strongylocentrotus purpuratus]
Cluster-24206.0
Cluster-24207.0
Cluster-24208.0
Cluster-24209.0
Cluster-24210.0
Cluster-24211.0
Cluster-24212.0
Cluster-24213.0
Cluster-24214.0
Cluster-24215.0	TRINITY_DN33002_c0_g1_i3	PIK40772.1	42.6	115	59	2	1082	759	898	1012	6.7e-14	89.0	PIK40772.1 putative receptor-type tyrosine-protein phosphatase alpha, partial [Apostichopus japonicus]	PIK40772.1 putative receptor-type tyrosine-protein phosphatase alpha, partial [Apostichopus japonicus]
Cluster-24215.0	TRINITY_DN33002_c0_g1_i2	PIK40772.1	46.9	341	171	4	1000	2	898	1236	2.7e-81	312.8	PIK40772.1 putative receptor-type tyrosine-protein phosphatase alpha, partial [Apostichopus japonicus]	PIK40772.1 putative receptor-type tyrosine-protein phosphatase alpha, partial [Apostichopus japonicus]
Cluster-24216.0	TRINITY_DN27138_c3_g1_i1	XP_006816891.1	39.1	110	54	3	72	371	319	425	7.7e-08	67.0	XP_006816891.1 PREDICTED: RNA-directed DNA polymerase from mobile element jockey-like, partial [Saccoglossus kowalevskii]	XP_006816891.1 PREDICTED: RNA-directed DNA polymerase from mobile element jockey-like, partial [Saccoglossus kowalevskii]
Cluster-24217.0
Cluster-24218.0	TRINITY_DN39388_c0_g1_i1	TWW56349.1	38.6	334	162	5	1005	4	69	359	9.3e-55	224.2	TWW56349.1 hypothetical protein D4764_08G0003360 [Takifugu flavidus]	TWW56349.1 hypothetical protein D4764_08G0003360 [Takifugu flavidus]
Cluster-24219.0	TRINITY_DN216337_c0_g1_i1	PIK36353.1	86.2	130	17	1	32	421	393	521	2.9e-58	234.6	PIK36353.1 putative epidermal growth factor receptor kinase substrate 8 [Apostichopus japonicus]	PIK36353.1 putative epidermal growth factor receptor kinase substrate 8 [Apostichopus japonicus]
Cluster-24220.0
Cluster-24221.0
Cluster-24222.0
Cluster-24223.0
Cluster-24224.0
Cluster-24225.0
Cluster-24226.0
Cluster-24227.0
Cluster-24228.0
Cluster-24229.0
Cluster-24230.0
Cluster-24231.0
Cluster-24232.0
Cluster-24233.0	TRINITY_DN174937_c0_g2_i1	PIK60898.1	36.5	137	78	4	432	31	1	131	1.5e-17	100.5	PIK60898.1 putative lactose-binding lectin l-2-like, partial [Apostichopus japonicus]	PIK60898.1 putative lactose-binding lectin l-2-like, partial [Apostichopus japonicus]
Cluster-24234.0
Cluster-24235.0
Cluster-24236.0
Cluster-24237.0
Cluster-24238.0
Cluster-24239.0	TRINITY_DN46274_c0_g1_i1	XP_030843173.1	35.5	138	85	3	16	426	87	221	1.5e-18	103.2	XP_030843173.1 uncharacterized protein LOC105438737 [Strongylocentrotus purpuratus]	XP_030843173.1 uncharacterized protein LOC105438737 [Strongylocentrotus purpuratus]<>XP_030843174.1 uncharacterized protein LOC105438737 [Strongylocentrotus purpuratus]
Cluster-24240.0	TRINITY_DN95908_c0_g1_i1	PIK59104.1	79.3	140	28	1	2	418	531	670	5.7e-54	220.3	PIK59104.1 putative pleckstrin-likey domain-containing family G member 5 isoform X2 [Apostichopus japonicus]	PIK59104.1 putative pleckstrin-likey domain-containing family G member 5 isoform X2 [Apostichopus japonicus]
Cluster-24241.0
Cluster-24242.0
Cluster-24243.0
Cluster-24244.0
Cluster-24245.0
Cluster-24246.0
Cluster-24246.1
Cluster-24247.0
Cluster-24248.0
Cluster-24249.0	TRINITY_DN150416_c0_g1_i1	PIK49888.1	74.1	116	28	1	2	349	609	722	8.7e-40	172.9	PIK49888.1 Inositol 1,4,5-trisphosphate receptor [Apostichopus japonicus]	PIK49888.1 Inositol 1,4,5-trisphosphate receptor [Apostichopus japonicus]
Cluster-24250.0
Cluster-24251.0
Cluster-24252.0
Cluster-24253.0
Cluster-24254.0
Cluster-24255.0
Cluster-24256.0
Cluster-24257.0	TRINITY_DN105053_c0_g1_i1	XP_022108663.1	53.8	158	73	0	480	7	830	987	1.7e-46	195.7	XP_022108663.1 uncharacterized protein LOC110988954 isoform X1 [Acanthaster planci]	XP_022108663.1 uncharacterized protein LOC110988954 isoform X1 [Acanthaster planci]
Cluster-24258.0
Cluster-24259.0
Cluster-24260.0
Cluster-24261.0
Cluster-24262.0
Cluster-24263.0
Cluster-24264.0
Cluster-24265.0
Cluster-24266.0
Cluster-24267.0
Cluster-24268.0
Cluster-24269.0
Cluster-24269.1
Cluster-24269.2
Cluster-24270.0
Cluster-24271.0
Cluster-24272.0
Cluster-24273.0
Cluster-24274.0
Cluster-24275.0
Cluster-24276.0
Cluster-24277.0
Cluster-24278.0
Cluster-24279.0
Cluster-24280.0
Cluster-24281.0
Cluster-24282.0
Cluster-24283.0
Cluster-24284.0	TRINITY_DN253751_c0_g1_i1	PIK62467.1	86.6	194	25	1	609	31	47	240	2.0e-92	348.6	PIK62467.1 putative disheveled-associated activator of morphogenesis 1 isofor m X1 [Apostichopus japonicus]	PIK62467.1 putative disheveled-associated activator of morphogenesis 1 isofor m X1 [Apostichopus japonicus]
Cluster-24285.0
Cluster-24286.0
Cluster-24287.0
Cluster-24288.0
Cluster-24289.0
Cluster-24290.0	TRINITY_DN124128_c0_g1_i1	PIK62940.1	92.0	163	13	0	2	490	229	391	1.2e-79	305.8	PIK62940.1 putative tripeptidyl-peptidase 2 [Apostichopus japonicus]	PIK62940.1 putative tripeptidyl-peptidase 2 [Apostichopus japonicus]
Cluster-24291.0
Cluster-24292.0	TRINITY_DN127767_c0_g1_i1	PIK36931.1	45.4	97	49	1	1	291	249	341	3.4e-18	100.9	PIK36931.1 hypothetical protein BSL78_26238 [Apostichopus japonicus]	PIK36931.1 hypothetical protein BSL78_26238 [Apostichopus japonicus]
Cluster-24293.0
Cluster-24294.0
Cluster-24294.1
Cluster-24295.0
Cluster-24296.0
Cluster-24297.0
Cluster-24298.0
Cluster-24299.0	TRINITY_DN47809_c0_g1_i2	PIK41868.1	73.2	198	53	0	2	595	32	229	1.6e-83	318.9	PIK41868.1 hypothetical protein BSL78_21265 [Apostichopus japonicus]	PIK41868.1 hypothetical protein BSL78_21265 [Apostichopus japonicus]
Cluster-24300.0
Cluster-24301.0
Cluster-24302.0
Cluster-24303.0
Cluster-24304.0	TRINITY_DN119346_c0_g1_i2	PIK62799.1	37.9	161	91	4	667	191	177	330	8.6e-17	97.4	PIK62799.1 hypothetical protein BSL78_00250, partial [Apostichopus japonicus]	PIK62799.1 hypothetical protein BSL78_00250, partial [Apostichopus japonicus]
Cluster-24305.0
Cluster-24306.0
Cluster-24307.0
Cluster-24308.0
Cluster-24309.0
Cluster-24310.0
Cluster-24311.0
Cluster-24312.0
Cluster-24313.0
Cluster-24314.0
Cluster-24315.0
Cluster-24316.0
Cluster-24317.0
Cluster-24317.1
Cluster-24318.0
Cluster-24319.0
Cluster-24320.0
Cluster-24321.0
Cluster-24322.0
Cluster-24323.0
Cluster-24324.0
Cluster-24325.0
Cluster-24326.0
Cluster-24327.0	TRINITY_DN295050_c0_g1_i1	PIK41037.1	80.0	40	8	0	2	121	38	77	2.2e-06	62.8	PIK41037.1 hypothetical protein BSL78_22110 [Apostichopus japonicus]	PIK41037.1 hypothetical protein BSL78_22110 [Apostichopus japonicus]
Cluster-24328.0
Cluster-24329.0
Cluster-24330.0
Cluster-24331.0
Cluster-24332.0
Cluster-24333.0
Cluster-24334.0	TRINITY_DN24734_c0_g2_i1	XP_024116978.1	41.5	130	70	2	559	930	361	490	2.9e-19	106.3	XP_024116978.1 uncharacterized protein LOC112138628 [Oryzias melastigma]	XP_024116978.1 uncharacterized protein LOC112138628 [Oryzias melastigma]
Cluster-24335.0	TRINITY_DN244321_c0_g1_i1	PIK33777.1	81.3	107	20	0	2	322	130	236	1.1e-40	176.0	PIK33777.1 putative exportin-4 [Apostichopus japonicus]	PIK33777.1 putative exportin-4 [Apostichopus japonicus]
Cluster-24336.0
Cluster-24337.0
Cluster-24338.0
Cluster-24339.0	TRINITY_DN107309_c0_g1_i1	PIK54403.1	82.1	207	37	0	3	623	211	417	3.0e-40	175.6	PIK54403.1 putative lamin-A [Apostichopus japonicus]	PIK54403.1 putative lamin-A [Apostichopus japonicus]
Cluster-24340.0
Cluster-24341.0
Cluster-24342.0
Cluster-24343.0
Cluster-24344.0
Cluster-24345.0
Cluster-24346.0
Cluster-24347.0
Cluster-24348.0
Cluster-24349.0
Cluster-24350.0
Cluster-24351.0
Cluster-24352.0	TRINITY_DN247127_c0_g1_i1	PIK52526.1	77.5	222	50	0	667	2	1	222	1.5e-98	369.4	PIK52526.1 putative elongation of very long chain fatty acids protein 5 [Apostichopus japonicus]	PIK52526.1 putative elongation of very long chain fatty acids protein 5 [Apostichopus japonicus]
Cluster-24353.0	TRINITY_DN9221_c1_g1_i1	XP_018965888.1	44.3	131	68	4	3209	2829	418	547	6.7e-22	116.7	XP_018965888.1 PREDICTED: uncharacterized protein LOC109096714 isoform X1 [Cyprinus carpio]	XP_018965888.1 PREDICTED: uncharacterized protein LOC109096714 isoform X1 [Cyprinus carpio]<>XP_018965889.1 PREDICTED: uncharacterized protein LOC109096714 isoform X2 [Cyprinus carpio]
Cluster-24354.0
Cluster-24355.0
Cluster-24356.0
Cluster-24357.0
Cluster-24358.0
Cluster-24359.0
Cluster-24360.0
Cluster-24361.0
Cluster-24362.0
Cluster-24363.0
Cluster-24364.0
Cluster-24365.0
Cluster-24365.1
Cluster-24366.0
Cluster-24367.0
Cluster-24368.0	TRINITY_DN79147_c0_g1_i1	PIK47330.1	30.3	152	106	0	460	5	1218	1369	1.2e-12	83.2	PIK47330.1 putative interferon-induced very large GTPase 1-like isoform X2 [Apostichopus japonicus]	PIK47330.1 putative interferon-induced very large GTPase 1-like isoform X2 [Apostichopus japonicus]
Cluster-24369.0
Cluster-24370.0
Cluster-24371.0
Cluster-24372.0	TRINITY_DN76103_c0_g1_i1	PIK37805.1	83.9	161	26	0	1	483	428	588	1.8e-72	282.0	PIK37805.1 putative gamma-tubulin complex component 3 [Apostichopus japonicus]	PIK37805.1 putative gamma-tubulin complex component 3 [Apostichopus japonicus]
Cluster-24373.0
Cluster-24374.0
Cluster-24375.0
Cluster-24376.0	TRINITY_DN41329_c0_g2_i1	XP_015279235.1	33.9	109	60	2	444	154	1200	1308	7.1e-10	73.9	XP_015279235.1 PREDICTED: macrophage mannose receptor 1-like [Gekko japonicus]	XP_015279235.1 PREDICTED: macrophage mannose receptor 1-like [Gekko japonicus]
Cluster-24376.1	TRINITY_DN41329_c0_g4_i2	XP_022103941.1	38.3	572	314	13	495	2129	968	1527	2.7e-85	327.0	XP_022103941.1 uncharacterized protein LOC110986402 [Acanthaster planci]	XP_022103941.1 uncharacterized protein LOC110986402 [Acanthaster planci]
Cluster-24376.2	TRINITY_DN41329_c0_g3_i1	XP_030829060.1	52.8	123	57	1	421	56	1844	1966	4.7e-24	120.9	XP_030829060.1 mucin-17 isoform X3 [Strongylocentrotus purpuratus]	XP_030829060.1 mucin-17 isoform X3 [Strongylocentrotus purpuratus]
Cluster-24376.3	TRINITY_DN41329_c0_g1_i1	XP_022103941.1	48.7	298	149	3	2	889	1232	1527	3.5e-69	272.3	XP_022103941.1 uncharacterized protein LOC110986402 [Acanthaster planci]	XP_022103941.1 uncharacterized protein LOC110986402 [Acanthaster planci]
Cluster-24377.0
Cluster-24378.0
Cluster-24379.0
Cluster-24380.0
Cluster-24381.0	TRINITY_DN80366_c0_g1_i1	PIK53783.1	50.0	486	189	11	1911	571	1	471	2.1e-85	327.0	PIK53783.1 nucleoporin 50kDa [Apostichopus japonicus]	PIK53783.1 nucleoporin 50kDa [Apostichopus japonicus]
Cluster-24382.0
Cluster-24383.0
Cluster-24383.1
Cluster-24384.0
Cluster-24384.1
Cluster-24385.0
Cluster-24386.0
Cluster-24387.0
Cluster-24388.0
Cluster-24389.0	TRINITY_DN57374_c0_g1_i1	PIK62422.1	62.6	99	37	0	297	1	90	188	1.1e-27	132.5	PIK62422.1 putative G-protein coupled receptor [Apostichopus japonicus]	PIK62422.1 putative G-protein coupled receptor [Apostichopus japonicus]
Cluster-24390.0	TRINITY_DN53706_c0_g1_i1	XP_014662944.1	75.1	197	47	2	588	1	272	467	4.8e-80	307.4	XP_014662944.1 PREDICTED: 52 kDa repressor of the inhibitor of the protein kinase-like [Priapulus caudatus]	XP_014662944.1 PREDICTED: 52 kDa repressor of the inhibitor of the protein kinase-like [Priapulus caudatus]
Cluster-24391.0	TRINITY_DN83621_c0_g1_i1	PIK35303.1	45.5	55	30	0	512	348	280	334	1.1e-06	63.9	PIK35303.1 hypothetical protein BSL78_27872 [Apostichopus japonicus]	PIK35303.1 hypothetical protein BSL78_27872 [Apostichopus japonicus]
Cluster-24392.0
Cluster-24393.0
Cluster-24394.0
Cluster-24394.1
Cluster-24395.0
Cluster-24395.1
Cluster-24396.0
Cluster-24397.0
Cluster-24398.0
Cluster-24399.0	TRINITY_DN41746_c0_g1_i1	PIK59719.1	91.7	109	9	0	327	1	897	1005	1.4e-49	205.3	PIK59719.1 putative brefeldin A-inhibited guanine nucleotide-exchange protein 1-like, partial [Apostichopus japonicus]	PIK59719.1 putative brefeldin A-inhibited guanine nucleotide-exchange protein 1-like, partial [Apostichopus japonicus]
Cluster-24400.0
Cluster-24401.0
Cluster-24401.1
Cluster-24402.0	TRINITY_DN220516_c0_g1_i1	PIK45149.1	71.4	126	36	0	379	2	503	628	4.9e-49	203.8	PIK45149.1 hypothetical protein BSL78_17989 [Apostichopus japonicus]	PIK45149.1 hypothetical protein BSL78_17989 [Apostichopus japonicus]
Cluster-24403.0
Cluster-24403.1
Cluster-24404.0
Cluster-24405.0
Cluster-24406.0
Cluster-24407.0
Cluster-24408.0
Cluster-24409.0
Cluster-24410.0	TRINITY_DN80882_c0_g2_i1	PIK43133.1	78.7	94	19	1	688	410	89	182	3.4e-32	148.7	PIK43133.1 putative WD repeat-containing protein on Y chromosome isoform X2 [Apostichopus japonicus]	PIK43133.1 putative WD repeat-containing protein on Y chromosome isoform X2 [Apostichopus japonicus]
Cluster-24411.0
Cluster-24412.0
Cluster-24413.0
Cluster-24414.0
Cluster-24415.0
Cluster-24416.0	TRINITY_DN40135_c0_g3_i1	PIK37099.1	60.4	106	42	0	51	368	44	149	6.6e-27	130.2	PIK37099.1 hypothetical protein BSL78_26069 [Apostichopus japonicus]	PIK37099.1 hypothetical protein BSL78_26069 [Apostichopus japonicus]
Cluster-24417.0
Cluster-24418.0
Cluster-24419.0
Cluster-24420.0
Cluster-24421.0
Cluster-24422.0
Cluster-24423.0	TRINITY_DN140805_c0_g1_i1	PIK39176.1	47.6	63	33	0	261	449	27	89	3.2e-07	65.1	PIK39176.1 hypothetical protein BSL78_23983 [Apostichopus japonicus]	PIK39176.1 hypothetical protein BSL78_23983 [Apostichopus japonicus]
Cluster-24424.0
Cluster-24425.0
Cluster-24426.0	TRINITY_DN10054_c0_g1_i2	PIK53394.1	56.6	267	106	1	3	803	536	792	8.0e-60	242.7	PIK53394.1 hypothetical protein BSL78_09717, partial [Apostichopus japonicus]	PIK53394.1 hypothetical protein BSL78_09717, partial [Apostichopus japonicus]
Cluster-24426.1
Cluster-24427.0
Cluster-24428.0
Cluster-24429.0	TRINITY_DN57324_c0_g1_i1	PIK39751.1	34.1	352	186	15	1031	3	169	483	2.7e-34	156.4	PIK39751.1 hypothetical protein BSL78_23409 [Apostichopus japonicus]	PIK39751.1 hypothetical protein BSL78_23409 [Apostichopus japonicus]
Cluster-24430.0
Cluster-24431.0
Cluster-24432.0
Cluster-24433.0
Cluster-24434.0
Cluster-24435.0
Cluster-24436.0
Cluster-24436.1
Cluster-24437.0
Cluster-24438.0
Cluster-24438.1
Cluster-24439.0
Cluster-24440.0
Cluster-24441.0
Cluster-24442.0
Cluster-24443.0
Cluster-24444.0
Cluster-24445.0
Cluster-24446.0	TRINITY_DN178723_c0_g1_i1	PIK44541.1	43.5	260	117	6	754	2	37	275	4.2e-38	168.7	PIK44541.1 putative double-strand-break repair protein rad21-like [Apostichopus japonicus]	PIK44541.1 putative double-strand-break repair protein rad21-like [Apostichopus japonicus]
Cluster-24447.0
Cluster-24448.0
Cluster-24449.0
Cluster-24450.0
Cluster-24451.0
Cluster-24452.0	TRINITY_DN29891_c0_g1_i1	PIK55641.1	56.2	64	25	1	1687	1496	675	735	1.3e-08	72.0	PIK55641.1 putative UV radiation resistance-associated protein [Apostichopus japonicus]	PIK55641.1 putative UV radiation resistance-associated protein [Apostichopus japonicus]
Cluster-24453.0	TRINITY_DN229308_c0_g1_i1	XP_019861810.1	39.3	89	53	1	48	311	359	447	3.7e-10	74.3	XP_019861810.1 PREDICTED: uncharacterized protein LOC109590340 isoform X1 [Amphimedon queenslandica]	XP_019861810.1 PREDICTED: uncharacterized protein LOC109590340 isoform X1 [Amphimedon queenslandica]
Cluster-24454.0
Cluster-24455.0
Cluster-24456.0
Cluster-24457.0
Cluster-24458.0	TRINITY_DN254831_c0_g1_i1	PIK51647.1	61.8	102	35	2	209	511	10	108	1.2e-21	113.2	PIK51647.1 putative required for meiotic nuclear division protein 1-like [Apostichopus japonicus]	PIK51647.1 putative required for meiotic nuclear division protein 1-like [Apostichopus japonicus]
Cluster-24459.0
Cluster-24460.0
Cluster-24461.0
Cluster-24462.0
Cluster-24463.0
Cluster-24464.0
Cluster-24465.0
Cluster-24466.0
Cluster-24466.1
Cluster-24466.2
Cluster-24467.0
Cluster-24468.0
Cluster-24469.0	TRINITY_DN54038_c0_g2_i1	XP_013404263.1	50.0	182	91	0	9	554	203	384	5.6e-42	181.8	XP_013404263.1 uncharacterized protein LOC106169370 isoform X1 [Lingula anatina]	XP_013404263.1 uncharacterized protein LOC106169370 isoform X1 [Lingula anatina]
Cluster-24470.0
Cluster-24471.0
Cluster-24472.0
Cluster-24473.0
Cluster-24474.0
Cluster-24475.0
Cluster-24476.0
Cluster-24477.0
Cluster-24478.0
Cluster-24479.0
Cluster-24480.0
Cluster-24481.0
Cluster-24482.0
Cluster-24483.0
Cluster-24484.0
Cluster-24485.0
Cluster-24486.0
Cluster-24487.0
Cluster-24488.0
Cluster-24489.0
Cluster-24490.0
Cluster-24491.0
Cluster-24492.0
Cluster-24493.0
Cluster-24494.0
Cluster-24495.0
Cluster-24496.0
Cluster-24497.0
Cluster-24498.0
Cluster-24499.0
Cluster-24500.0
Cluster-24501.0	TRINITY_DN14526_c0_g2_i4	BAC82623.1	36.6	424	256	5	1103	2353	1	418	4.6e-68	269.6	BAC82623.1 pol-like protein [Ciona intestinalis]	BAC82623.1 pol-like protein [Ciona intestinalis]
Cluster-24502.0
Cluster-24503.0
Cluster-24504.0
Cluster-24505.0
Cluster-24506.0
Cluster-24507.0	TRINITY_DN294440_c0_g1_i1	PIK62737.1	60.4	91	35	1	806	537	273	363	1.3e-23	120.6	PIK62737.1 hypothetical protein BSL78_00316 [Apostichopus japonicus]	PIK62737.1 hypothetical protein BSL78_00316 [Apostichopus japonicus]
Cluster-24508.0
Cluster-24509.0
Cluster-24510.0
Cluster-24511.0
Cluster-24512.0
Cluster-24513.0
Cluster-24514.0
Cluster-24515.0
Cluster-24516.0
Cluster-24517.0
Cluster-24518.0
Cluster-24519.0
Cluster-24520.0
Cluster-24521.0
Cluster-24522.0	TRINITY_DN65419_c0_g1_i2	PIK51317.1	45.5	165	84	4	376	855	22	185	9.7e-29	137.5	PIK51317.1 hypothetical protein BSL78_11794 [Apostichopus japonicus]	PIK51317.1 hypothetical protein BSL78_11794 [Apostichopus japonicus]
Cluster-24523.0	TRINITY_DN282708_c0_g1_i1	PIK49983.1	74.9	407	54	2	139	1356	1	360	1.1e-162	583.2	PIK49983.1 hypothetical protein BSL78_13135 [Apostichopus japonicus]	PIK49983.1 hypothetical protein BSL78_13135 [Apostichopus japonicus]
Cluster-24523.1	TRINITY_DN274870_c0_g1_i1	PIK49983.1	76.1	226	53	1	3	680	365	589	2.3e-87	332.4	PIK49983.1 hypothetical protein BSL78_13135 [Apostichopus japonicus]	PIK49983.1 hypothetical protein BSL78_13135 [Apostichopus japonicus]
Cluster-24524.0
Cluster-24525.0
Cluster-24526.0	TRINITY_DN227053_c0_g1_i1	PIK41522.1	34.6	127	79	2	2	379	25	148	1.5e-13	85.9	PIK41522.1 hypothetical protein BSL78_21625 [Apostichopus japonicus]	PIK41522.1 hypothetical protein BSL78_21625 [Apostichopus japonicus]
Cluster-24527.0
Cluster-24528.0
Cluster-24529.0
Cluster-24530.0
Cluster-24531.0
Cluster-24532.0
Cluster-24533.0
Cluster-24533.1
Cluster-24534.0
Cluster-24535.0
Cluster-24535.1
Cluster-24536.0
Cluster-24537.0
Cluster-24538.0
Cluster-24539.0
Cluster-24540.0
Cluster-24541.0
Cluster-24542.0
Cluster-24543.0	TRINITY_DN1435_c4_g1_i1	PIK48678.1	65.4	52	18	0	2	157	70	121	8.1e-10	74.3	PIK48678.1 putative adenosine deaminase CECR1-like [Apostichopus japonicus]	PIK48678.1 putative adenosine deaminase CECR1-like [Apostichopus japonicus]
Cluster-24543.1
Cluster-24543.2
Cluster-24544.0
Cluster-24545.0
Cluster-24546.0
Cluster-24547.0	TRINITY_DN69360_c0_g1_i1	PIK46078.1	60.6	132	50	2	67	456	27	158	6.5e-30	141.0	PIK46078.1 putative coiled-coil domain-containing protein [Apostichopus japonicus]	PIK46078.1 putative coiled-coil domain-containing protein [Apostichopus japonicus]
Cluster-24548.0	TRINITY_DN173094_c0_g1_i1	PIK61199.1	77.3	110	25	0	539	210	401	510	3.5e-40	174.9	PIK61199.1 putative major facilitator superfamily domain-containing protein 6 [Apostichopus japonicus]	PIK61199.1 putative major facilitator superfamily domain-containing protein 6 [Apostichopus japonicus]
Cluster-24549.0	TRINITY_DN255615_c0_g1_i1	PIK52941.1	90.2	112	11	0	613	278	110	221	4.5e-52	214.5	PIK52941.1 dullard protein, partial [Apostichopus japonicus]	PIK52941.1 dullard protein, partial [Apostichopus japonicus]
Cluster-24550.0
Cluster-24551.0
Cluster-24552.0
Cluster-24553.0
Cluster-24554.0	TRINITY_DN17748_c0_g2_i7	PIK39938.1	50.8	120	54	1	1	345	67	186	9.9e-28	132.9	PIK39938.1 hypothetical protein BSL78_23228 [Apostichopus japonicus]	PIK39938.1 hypothetical protein BSL78_23228 [Apostichopus japonicus]
Cluster-24555.0
Cluster-24556.0
Cluster-24557.0
Cluster-24558.0
Cluster-24559.0
Cluster-24560.0
Cluster-24561.0	TRINITY_DN56515_c0_g1_i1	PIK55479.1	83.5	115	12	2	787	461	200	313	2.3e-40	176.0	PIK55479.1 putative pantothenate kinase 3 [Apostichopus japonicus]	PIK55479.1 putative pantothenate kinase 3 [Apostichopus japonicus]
Cluster-24561.1	TRINITY_DN56515_c0_g2_i1	PIK55479.1	92.1	203	16	0	610	2	1	203	2.8e-105	391.3	PIK55479.1 putative pantothenate kinase 3 [Apostichopus japonicus]	PIK55479.1 putative pantothenate kinase 3 [Apostichopus japonicus]
Cluster-24562.0
Cluster-24563.0
Cluster-24564.0
Cluster-24565.0
Cluster-24566.0
Cluster-24567.0
Cluster-24568.0	TRINITY_DN129624_c0_g1_i1	PIK62111.1	49.2	187	89	3	1	555	483	665	2.0e-35	159.1	PIK62111.1 hypothetical protein BSL78_00930 [Apostichopus japonicus]	PIK62111.1 hypothetical protein BSL78_00930 [Apostichopus japonicus]
Cluster-24568.1	TRINITY_DN129624_c0_g2_i1	PIK62111.1	48.7	191	98	0	575	3	299	489	1.7e-45	192.6	PIK62111.1 hypothetical protein BSL78_00930 [Apostichopus japonicus]	PIK62111.1 hypothetical protein BSL78_00930 [Apostichopus japonicus]
Cluster-24569.0
Cluster-24570.0
Cluster-24571.0
Cluster-24572.0
Cluster-24573.0
Cluster-24574.0
Cluster-24575.0
Cluster-24576.0
Cluster-24577.0
Cluster-24578.0
Cluster-24579.0
Cluster-24580.0
Cluster-24581.0
Cluster-24581.1	TRINITY_DN33049_c0_g2_i2	XP_030836262.1	54.9	71	28	1	44	244	92	162	2.4e-10	75.5	XP_030836262.1 5'-AMP-activated protein kinase subunit gamma-1-like isoform X4 [Strongylocentrotus purpuratus]	XP_030836262.1 5'-AMP-activated protein kinase subunit gamma-1-like isoform X4 [Strongylocentrotus purpuratus]
Cluster-24582.0
Cluster-24583.0
Cluster-24584.0
Cluster-24585.0
Cluster-24586.0	TRINITY_DN295441_c0_g1_i1	BAQ21624.1	73.6	239	60	3	150	860	1	238	1.6e-95	359.4	BAQ21624.1 homeodomain containing transcription factor Hox7 [Apostichopus japonicus]	BAQ21624.1 homeodomain containing transcription factor Hox7 [Apostichopus japonicus]
Cluster-24587.0
Cluster-24588.0
Cluster-24589.0
Cluster-24589.1
Cluster-24590.0
Cluster-24591.0
Cluster-24592.0
Cluster-24593.0
Cluster-24594.0
Cluster-24594.1
Cluster-24595.0
Cluster-24596.0
Cluster-24596.1
Cluster-24597.0
Cluster-24598.0
Cluster-24599.0
Cluster-24600.0
Cluster-24601.0
Cluster-24601.1
Cluster-24602.0
Cluster-24603.0
Cluster-24604.0
Cluster-24605.0
Cluster-24606.0
Cluster-24607.0	TRINITY_DN156886_c0_g1_i1	PIK41679.1	92.6	95	4	1	286	2	1	92	7.6e-39	169.9	PIK41679.1 putative dynamin-1-like protein isoform X2 [Apostichopus japonicus]	PIK41679.1 putative dynamin-1-like protein isoform X2 [Apostichopus japonicus]
Cluster-24608.0
Cluster-24609.0
Cluster-24610.0
Cluster-24611.0
Cluster-24612.0
Cluster-24613.0
Cluster-24614.0
Cluster-24614.1
Cluster-24615.0
Cluster-24616.0	TRINITY_DN172688_c0_g1_i1	PIK37049.1	51.9	108	52	0	324	1	76	183	5.8e-27	130.2	PIK37049.1 hypothetical protein BSL78_26111 [Apostichopus japonicus]	PIK37049.1 hypothetical protein BSL78_26111 [Apostichopus japonicus]
Cluster-24617.0
Cluster-24618.0
Cluster-24619.0
Cluster-24620.0
Cluster-24621.0	TRINITY_DN49492_c0_g1_i1	PIK50090.1	65.0	197	65	2	1	585	112	306	9.8e-65	256.5	PIK50090.1 hypothetical protein BSL78_13016 [Apostichopus japonicus]	PIK50090.1 hypothetical protein BSL78_13016 [Apostichopus japonicus]
Cluster-24622.0
Cluster-24623.0
Cluster-24624.0
Cluster-24625.0
Cluster-24626.0
Cluster-24626.1
Cluster-24627.0
Cluster-24628.0
Cluster-24628.1
Cluster-24629.0
Cluster-24630.0
Cluster-24631.0
Cluster-24632.0
Cluster-24633.0
Cluster-24634.0
Cluster-24635.0
Cluster-24636.0
Cluster-24637.0
Cluster-24638.0
Cluster-24639.0
Cluster-24640.0
Cluster-24641.0
Cluster-24642.0
Cluster-24643.0
Cluster-24644.0
Cluster-24644.1
Cluster-24645.0	TRINITY_DN212705_c0_g2_i1	PIK55901.1	77.7	211	45	1	683	51	260	468	6.8e-94	353.6	PIK55901.1 putative kynurenine 3-monooxygenase [Apostichopus japonicus]	PIK55901.1 putative kynurenine 3-monooxygenase [Apostichopus japonicus]
Cluster-24646.0
Cluster-24647.0
Cluster-24648.0	TRINITY_DN11334_c0_g1_i2	PIK42122.1	35.5	299	187	4	3199	2306	108	401	5.8e-51	213.4	PIK42122.1 hypothetical protein BSL78_21031 [Apostichopus japonicus]	PIK42122.1 hypothetical protein BSL78_21031 [Apostichopus japonicus]
Cluster-24648.0	TRINITY_DN11334_c0_g1_i1	PIK42122.1	35.5	299	187	4	3542	2649	108	401	6.4e-51	213.4	PIK42122.1 hypothetical protein BSL78_21031 [Apostichopus japonicus]	PIK42122.1 hypothetical protein BSL78_21031 [Apostichopus japonicus]
Cluster-24649.0
Cluster-24650.0
Cluster-24651.0
Cluster-24652.0
Cluster-24653.0
Cluster-24654.0
Cluster-24655.0
Cluster-24656.0
Cluster-24657.0
Cluster-24658.0
Cluster-24659.0
Cluster-24660.0	TRINITY_DN51816_c0_g2_i1	XP_009066021.1	51.6	192	89	1	46	621	10	197	9.8e-47	196.8	XP_009066021.1 hypothetical protein LOTGIDRAFT_133731 [Lottia gigantea]	XP_009066021.1 hypothetical protein LOTGIDRAFT_133731 [Lottia gigantea]<>ESO83264.1 hypothetical protein LOTGIDRAFT_133731 [Lottia gigantea]
Cluster-24661.0
Cluster-24662.0
Cluster-24663.0
Cluster-24663.1
Cluster-24664.0	TRINITY_DN75978_c0_g1_i1	PIK57583.1	71.4	70	20	0	6	215	621	690	3.3e-18	100.5	PIK57583.1 hypothetical protein BSL78_05491 [Apostichopus japonicus]	PIK57583.1 hypothetical protein BSL78_05491 [Apostichopus japonicus]
Cluster-24665.0
Cluster-24666.0
Cluster-24666.0
Cluster-24667.0	TRINITY_DN29050_c0_g1_i3	XP_022111533.1	39.4	160	78	5	2	469	184	328	2.0e-20	109.0	XP_022111533.1 uncharacterized protein LOC110990748 isoform X1 [Acanthaster planci]	XP_022111533.1 uncharacterized protein LOC110990748 isoform X1 [Acanthaster planci]
Cluster-24667.0	TRINITY_DN29050_c0_g1_i5	XP_030850735.1	34.2	360	179	8	2	946	198	544	1.6e-44	190.3	XP_030850735.1 uncharacterized protein LOC105443317 isoform X1 [Strongylocentrotus purpuratus]	XP_030850735.1 uncharacterized protein LOC105443317 isoform X1 [Strongylocentrotus purpuratus]
Cluster-24667.0	TRINITY_DN29050_c0_g1_i4	XP_030850735.1	33.1	133	62	2	59	454	438	544	2.4e-10	75.9	XP_030850735.1 uncharacterized protein LOC105443317 isoform X1 [Strongylocentrotus purpuratus]	XP_030850735.1 uncharacterized protein LOC105443317 isoform X1 [Strongylocentrotus purpuratus]
Cluster-24668.0
Cluster-24669.0
Cluster-24670.0
Cluster-24670.1
Cluster-24671.0
Cluster-24672.0
Cluster-24672.1
Cluster-24673.0	TRINITY_DN79746_c0_g1_i2	PIK38090.1	40.0	220	108	4	649	11	683	885	4.0e-35	158.3	PIK38090.1 putative plexin-B-like [Apostichopus japonicus]	PIK38090.1 putative plexin-B-like [Apostichopus japonicus]
Cluster-24673.0
Cluster-24674.0
Cluster-24675.0
Cluster-24676.0
Cluster-24677.0
Cluster-24678.0	TRINITY_DN90794_c0_g1_i1	PIK50970.1	76.8	194	45	0	121	702	3	196	5.2e-81	310.8	PIK50970.1 putative metabotropic glutamate receptor 3 [Apostichopus japonicus]	PIK50970.1 putative metabotropic glutamate receptor 3 [Apostichopus japonicus]
Cluster-24679.0
Cluster-24680.0
Cluster-24681.0
Cluster-24682.0
Cluster-24683.0
Cluster-24684.0
Cluster-24685.0
Cluster-24686.0
Cluster-24687.0
Cluster-24688.0
Cluster-24689.0
Cluster-24690.0
Cluster-24691.0	TRINITY_DN31454_c0_g1_i5	XP_029208778.1	47.1	68	34	2	423	220	113	178	1.2e-06	63.2	XP_029208778.1 uncharacterized protein LOC114972460 [Acropora millepora]	XP_029208778.1 uncharacterized protein LOC114972460 [Acropora millepora]
Cluster-24691.1
Cluster-24692.0
Cluster-24693.0
Cluster-24693.0
Cluster-24694.0
Cluster-24695.0	TRINITY_DN231265_c0_g1_i1	XP_022104270.1	31.3	233	149	5	3	686	185	411	1.5e-20	110.2	XP_022104270.1 isoprenoid synthase domain-containing protein-like isoform X1 [Acanthaster planci]	XP_022104270.1 isoprenoid synthase domain-containing protein-like isoform X1 [Acanthaster planci]
Cluster-24696.0	TRINITY_DN61936_c1_g2_i1	PIK59518.1	75.6	172	41	1	549	34	28	198	7.5e-59	236.9	PIK59518.1 putative paramyosin-like [Apostichopus japonicus]	PIK59518.1 putative paramyosin-like [Apostichopus japonicus]
Cluster-24697.0	TRINITY_DN29267_c0_g1_i3	PIK56691.1	39.9	258	131	7	1125	382	33	276	2.1e-43	187.2	PIK56691.1 hypothetical protein BSL78_06413 [Apostichopus japonicus]	PIK56691.1 hypothetical protein BSL78_06413 [Apostichopus japonicus]
Cluster-24697.0
Cluster-24698.0
Cluster-24699.0
Cluster-24700.0
Cluster-24701.0	TRINITY_DN112820_c0_g1_i1	PIK36039.1	37.8	82	40	2	622	834	381	462	6.8e-03	51.6	PIK36039.1 hypothetical protein BSL78_27132 [Apostichopus japonicus]	PIK36039.1 hypothetical protein BSL78_27132 [Apostichopus japonicus]
Cluster-24702.0
Cluster-24703.0
Cluster-24704.0
Cluster-24705.0
Cluster-24706.0	TRINITY_DN177997_c0_g1_i1	PIK42521.1	43.4	106	53	2	379	65	89	188	3.9e-14	87.8	PIK42521.1 putative interleukin 17-like protein [Apostichopus japonicus]	PIK42521.1 putative interleukin 17-like protein [Apostichopus japonicus]
Cluster-24707.0
Cluster-24708.0
Cluster-24708.1
Cluster-24709.0
Cluster-24710.0
Cluster-24711.0
Cluster-24712.0
Cluster-24713.0
Cluster-24714.0
Cluster-24715.0
Cluster-24715.1	TRINITY_DN695_c3_g1_i3	PIK40834.1	69.9	947	205	10	4256	1425	263	1132	0.0e+00	1305.8	PIK40834.1 putative jouberin-like [Apostichopus japonicus]	PIK40834.1 putative jouberin-like [Apostichopus japonicus]
Cluster-24715.2
Cluster-24716.0
Cluster-24717.0
Cluster-24718.0
Cluster-24719.0
Cluster-24720.0
Cluster-24721.0
Cluster-24722.0
Cluster-24723.0
Cluster-24724.0
Cluster-24725.0
Cluster-24726.0
Cluster-24727.0
Cluster-24728.0
Cluster-24729.0
Cluster-24730.0
Cluster-24731.0
Cluster-24732.0
Cluster-24733.0
Cluster-24734.0
Cluster-24735.0
Cluster-24736.0
Cluster-24737.0
Cluster-24738.0	TRINITY_DN65651_c0_g1_i1	PIK54310.1	77.9	131	29	0	395	3	90	220	1.4e-54	222.2	PIK54310.1 putative glucosylceramidase-like [Apostichopus japonicus]	PIK54310.1 putative glucosylceramidase-like [Apostichopus japonicus]
Cluster-24739.0
Cluster-24740.0
Cluster-24740.1
Cluster-24741.0
Cluster-24742.0
Cluster-24743.0	TRINITY_DN254479_c0_g1_i1	PIK46311.1	47.4	116	50	3	118	447	776	886	3.2e-15	91.7	PIK46311.1 putative receptor-type tyrosine-protein phosphatase alpha, partial [Apostichopus japonicus]	PIK46311.1 putative receptor-type tyrosine-protein phosphatase alpha, partial [Apostichopus japonicus]
Cluster-24744.0
Cluster-24745.0
Cluster-24746.0
Cluster-24747.0
Cluster-24748.0
Cluster-24749.0
Cluster-24750.0
Cluster-24751.0
Cluster-24752.0
Cluster-24753.0
Cluster-24754.0
Cluster-24755.0
Cluster-24756.0
Cluster-24757.0
Cluster-24758.0	TRINITY_DN220402_c0_g1_i1	PIK62721.1	91.9	111	9	0	336	4	133	243	1.8e-50	208.4	PIK62721.1 hypothetical protein BSL78_00300 [Apostichopus japonicus]	PIK62721.1 hypothetical protein BSL78_00300 [Apostichopus japonicus]
Cluster-24759.0
Cluster-24760.0
Cluster-24761.0	TRINITY_DN49705_c0_g1_i1	PIK48162.1	55.0	100	32	2	3	272	140	236	1.2e-19	107.1	PIK48162.1 hypothetical protein BSL78_14954 [Apostichopus japonicus]	PIK48162.1 hypothetical protein BSL78_14954 [Apostichopus japonicus]
Cluster-24762.0
Cluster-24762.1
Cluster-24762.2
Cluster-24762.2
Cluster-24762.3
Cluster-24763.0
Cluster-24764.0
Cluster-24765.0
Cluster-24766.0
Cluster-24767.0
Cluster-24768.0
Cluster-24769.0
Cluster-24769.1
Cluster-24770.0	TRINITY_DN166030_c0_g1_i1	PIK50166.1	39.8	103	59	2	5	313	365	464	5.3e-13	84.0	PIK50166.1 putative MAM and LDL-receptor class A domain-containing protein 1 [Apostichopus japonicus]	PIK50166.1 putative MAM and LDL-receptor class A domain-containing protein 1 [Apostichopus japonicus]
Cluster-24771.0
Cluster-24772.0
Cluster-24773.0
Cluster-24774.0
Cluster-24775.0
Cluster-24776.0	TRINITY_DN190219_c0_g1_i1	ABN58714.1	45.8	142	64	1	229	615	688	829	3.1e-27	132.5	ABN58714.1 pol-like protein [Biomphalaria glabrata]	ABN58714.1 pol-like protein [Biomphalaria glabrata]
Cluster-24777.0
Cluster-24778.0
Cluster-24778.1
Cluster-24778.2
Cluster-24779.0	TRINITY_DN100824_c0_g1_i1	PIK49749.1	45.8	131	67	3	387	4	191	320	1.1e-20	109.8	PIK49749.1 hypothetical protein BSL78_13374 [Apostichopus japonicus]	PIK49749.1 hypothetical protein BSL78_13374 [Apostichopus japonicus]
Cluster-24780.0
Cluster-24781.0
Cluster-24782.0
Cluster-24783.0
Cluster-24784.0
Cluster-24785.0
Cluster-24786.0
Cluster-24787.0
Cluster-24787.1
Cluster-24787.2
Cluster-24788.0
Cluster-24789.0
Cluster-24790.0
Cluster-24790.1
Cluster-24790.2
Cluster-24791.0
Cluster-24792.0
Cluster-24793.0
Cluster-24794.0
Cluster-24795.0
Cluster-24796.0
Cluster-24797.0
Cluster-24798.0
Cluster-24799.0
Cluster-24800.0
Cluster-24801.0
Cluster-24801.1
Cluster-24801.2
Cluster-24802.0
Cluster-24803.0
Cluster-24804.0
Cluster-24805.0
Cluster-24806.0
Cluster-24807.0
Cluster-24808.0
Cluster-24808.1
Cluster-24809.0
Cluster-24810.0
Cluster-24811.0
Cluster-24812.0
Cluster-24813.0
Cluster-24814.0
Cluster-24815.0
Cluster-24816.0
Cluster-24817.0
Cluster-24818.0
Cluster-24819.0
Cluster-24820.0
Cluster-24820.1
Cluster-24821.0
Cluster-24822.0
Cluster-24822.1
Cluster-24822.2
Cluster-24823.0
Cluster-24824.0
Cluster-24825.0
Cluster-24826.0
Cluster-24826.1
Cluster-24827.0
Cluster-24828.0
Cluster-24829.0
Cluster-24830.0
Cluster-24831.0
Cluster-24832.0
Cluster-24833.0
Cluster-24834.0
Cluster-24835.0
Cluster-24836.0
Cluster-24837.0
Cluster-24838.0
Cluster-24839.0
Cluster-24840.0	TRINITY_DN287059_c0_g1_i1	PIK47582.1	48.8	80	36	2	254	15	613	687	4.6e-14	87.0	PIK47582.1 hypothetical protein BSL78_15536 [Apostichopus japonicus]	PIK47582.1 hypothetical protein BSL78_15536 [Apostichopus japonicus]
Cluster-24841.0
Cluster-24842.0
Cluster-24843.0
Cluster-24844.0
Cluster-24845.0
Cluster-24846.0
Cluster-24847.0
Cluster-24848.0
Cluster-24849.0
Cluster-24849.1
Cluster-24849.2
Cluster-24850.0
Cluster-24851.0
Cluster-24852.0	TRINITY_DN19336_c0_g2_i1	PIK49449.1	84.1	107	17	0	2	322	130	236	9.6e-46	192.6	PIK49449.1 putative glycosyltransferase 8 domain-containing protein 1-like [Apostichopus japonicus]	PIK49449.1 putative glycosyltransferase 8 domain-containing protein 1-like [Apostichopus japonicus]
Cluster-24853.0
Cluster-24854.0
Cluster-24855.0
Cluster-24855.1
Cluster-24856.0
Cluster-24857.0
Cluster-24858.0
Cluster-24859.0
Cluster-24860.0
Cluster-24861.0
Cluster-24862.0
Cluster-24862.1
Cluster-24863.0
Cluster-24864.0
Cluster-24865.0
Cluster-24866.0	TRINITY_DN27003_c0_g1_i4	ELU11221.1	45.2	62	34	0	352	167	322	383	3.3e-07	64.7	ELU11221.1 hypothetical protein CAPTEDRAFT_212845 [Capitella teleta]	ELU11221.1 hypothetical protein CAPTEDRAFT_212845 [Capitella teleta]
Cluster-24866.1
Cluster-24867.0
Cluster-24868.0
Cluster-24869.0
Cluster-24870.0
Cluster-24871.0
Cluster-24872.0
Cluster-24873.0
Cluster-24874.0
Cluster-24875.0
Cluster-24876.0
Cluster-24877.0
Cluster-24878.0
Cluster-24879.0
Cluster-24879.1
Cluster-24879.2
Cluster-24880.0
Cluster-24881.0
Cluster-24882.0
Cluster-24883.0
Cluster-24884.0
Cluster-24885.0
Cluster-24886.0
Cluster-24887.0
Cluster-24888.0
Cluster-24889.0
Cluster-24890.0
Cluster-24891.0
Cluster-24892.0
Cluster-24892.1
Cluster-24892.2
Cluster-24893.0	TRINITY_DN37878_c0_g1_i1	XP_030836126.1	45.8	83	42	1	249	1	436	515	1.4e-12	82.0	XP_030836126.1 gem-associated protein 5 [Strongylocentrotus purpuratus]	XP_030836126.1 gem-associated protein 5 [Strongylocentrotus purpuratus]
Cluster-24893.1	TRINITY_DN37878_c0_g2_i1	XP_030836126.1	65.8	79	27	0	14	250	361	439	1.6e-24	121.7	XP_030836126.1 gem-associated protein 5 [Strongylocentrotus purpuratus]	XP_030836126.1 gem-associated protein 5 [Strongylocentrotus purpuratus]
Cluster-24894.0
Cluster-24895.0	TRINITY_DN83784_c0_g1_i1	XP_030854481.1	38.5	135	72	2	5	409	163	286	4.7e-13	84.3	XP_030854481.1 uncharacterized protein LOC591742 [Strongylocentrotus purpuratus]	XP_030854481.1 uncharacterized protein LOC591742 [Strongylocentrotus purpuratus]
Cluster-24896.0	TRINITY_DN49493_c0_g1_i4	PIK45218.1	41.9	155	89	1	468	7	40	194	7.7e-26	127.9	PIK45218.1 putative solute carrier family 35 member G1 [Apostichopus japonicus]	PIK45218.1 putative solute carrier family 35 member G1 [Apostichopus japonicus]
Cluster-24896.1
Cluster-24897.0
Cluster-24897.0
Cluster-24898.0
Cluster-24899.0
Cluster-24899.1
Cluster-24900.0
Cluster-24901.0	TRINITY_DN44279_c0_g1_i1	PIK52431.1	80.9	157	29	1	1086	619	594	750	6.2e-65	258.1	PIK52431.1 putative elongation factor G, mitochondrial-like [Apostichopus japonicus]	PIK52431.1 putative elongation factor G, mitochondrial-like [Apostichopus japonicus]
Cluster-24902.0
Cluster-24903.0
Cluster-24904.0	TRINITY_DN228362_c0_g1_i1	XP_030835962.1	25.8	182	126	3	31	567	117	292	3.1e-13	85.9	XP_030835962.1 uncharacterized protein LOC115918473 [Strongylocentrotus purpuratus]	XP_030835962.1 uncharacterized protein LOC115918473 [Strongylocentrotus purpuratus]
Cluster-24904.1	TRINITY_DN228362_c0_g1_i2	XP_030835961.1	24.3	181	130	2	31	567	117	292	1.3e-12	84.3	XP_030835961.1 uncharacterized protein LOC100891793 [Strongylocentrotus purpuratus]	XP_030835961.1 uncharacterized protein LOC100891793 [Strongylocentrotus purpuratus]
Cluster-24905.0
Cluster-24906.0
Cluster-24907.0	TRINITY_DN42137_c0_g1_i1	PIK47182.1	71.7	159	45	0	477	1	292	450	7.2e-58	233.4	PIK47182.1 putative spermatogenesis-defective protein 39-like [Apostichopus japonicus]	PIK47182.1 putative spermatogenesis-defective protein 39-like [Apostichopus japonicus]
Cluster-24907.1
Cluster-24907.2	TRINITY_DN42137_c0_g3_i1	XP_030854636.1	63.8	58	21	0	1	174	364	421	1.2e-08	70.1	XP_030854636.1 spermatogenesis-defective protein 39 homolog isoform X2 [Strongylocentrotus purpuratus]	XP_030854636.1 spermatogenesis-defective protein 39 homolog isoform X2 [Strongylocentrotus purpuratus]
Cluster-24908.0
Cluster-24909.0
Cluster-24910.0
Cluster-24911.0
Cluster-24912.0
Cluster-24913.0	TRINITY_DN65198_c0_g1_i1	PIK33908.1	92.1	164	12	1	644	156	263	426	4.1e-80	307.8	PIK33908.1 putative high-affinity lysophosphatidic acid receptor-like [Apostichopus japonicus]	PIK33908.1 putative high-affinity lysophosphatidic acid receptor-like [Apostichopus japonicus]
Cluster-24914.0
Cluster-24915.0
Cluster-24916.0	TRINITY_DN263118_c0_g1_i1	PIK60221.1	68.6	140	44	0	2	421	1045	1184	1.6e-53	219.2	PIK60221.1 putative telomerase protein component 1 [Apostichopus japonicus]	PIK60221.1 putative telomerase protein component 1 [Apostichopus japonicus]
Cluster-24917.0
Cluster-24918.0
Cluster-24918.0
Cluster-24919.0
Cluster-24920.0	TRINITY_DN29967_c0_g2_i1	PIK57241.1	47.3	74	37	1	59	274	468	541	1.9e-10	75.1	PIK57241.1 hypothetical protein BSL78_05878 [Apostichopus japonicus]	PIK57241.1 hypothetical protein BSL78_05878 [Apostichopus japonicus]
Cluster-24921.0
Cluster-24922.0
Cluster-24923.0
Cluster-24924.0
Cluster-24925.0
Cluster-24926.0
Cluster-24927.0
Cluster-24928.0
Cluster-24929.0
Cluster-24930.0
Cluster-24931.0
Cluster-24932.0
Cluster-24932.1
Cluster-24932.2
Cluster-24933.0
Cluster-24934.0
Cluster-24935.0
Cluster-24936.0
Cluster-24937.0
Cluster-24937.1
Cluster-24938.0	TRINITY_DN234698_c0_g1_i1	PIK44924.1	86.5	37	5	0	537	427	61	97	8.7e-10	73.9	PIK44924.1 Src family tyrosine kinase, partial [Apostichopus japonicus]	PIK44924.1 Src family tyrosine kinase, partial [Apostichopus japonicus]
Cluster-24939.0	TRINITY_DN54339_c0_g3_i1	PFX25894.1	47.4	325	171	0	999	25	462	786	1.0e-78	303.9	PFX25894.1 hypothetical protein AWC38_SpisGene9456 [Stylophora pistillata]	PFX25894.1 hypothetical protein AWC38_SpisGene9456 [Stylophora pistillata]
Cluster-24940.0
Cluster-24941.0
Cluster-24942.0
Cluster-24942.1
Cluster-24943.0
Cluster-24944.0
Cluster-24945.0
Cluster-24946.0
Cluster-24946.1
Cluster-24946.2
Cluster-24947.0
Cluster-24948.0
Cluster-24949.0
Cluster-24950.0
Cluster-24951.0
Cluster-24952.0
Cluster-24952.0
Cluster-24953.0
Cluster-24954.0
Cluster-24955.0
Cluster-24956.0
Cluster-24957.0	TRINITY_DN52314_c0_g1_i1	PIK44219.1	48.5	132	68	0	448	53	158	289	6.8e-27	130.6	PIK44219.1 putative RNA-directed DNA polymerase from mobile element jockey-like [Apostichopus japonicus]	PIK44219.1 putative RNA-directed DNA polymerase from mobile element jockey-like [Apostichopus japonicus]
Cluster-24958.0
Cluster-24959.0
Cluster-24960.0
Cluster-24961.0
Cluster-24962.0
Cluster-24963.0
Cluster-24964.0
Cluster-24965.0
Cluster-24966.0
Cluster-24967.0
Cluster-24968.0
Cluster-24969.0	TRINITY_DN221320_c0_g1_i1	PIK36905.1	32.7	110	71	3	803	480	884	992	7.3e-07	65.5	PIK36905.1 pol-like protein [Apostichopus japonicus]	PIK36905.1 pol-like protein [Apostichopus japonicus]
Cluster-24970.0
Cluster-24971.0
Cluster-24972.0	TRINITY_DN269538_c0_g1_i1	PIK53022.1	47.8	69	36	0	231	25	155	223	9.3e-11	75.9	PIK53022.1 hypothetical protein BSL78_10083 [Apostichopus japonicus]	PIK53022.1 hypothetical protein BSL78_10083 [Apostichopus japonicus]
Cluster-24973.0
Cluster-24974.0
Cluster-24975.0
Cluster-24976.0
Cluster-24977.0
Cluster-24978.0	TRINITY_DN130848_c0_g1_i2	PIK40576.1	51.6	186	61	1	476	6	1	186	3.5e-39	171.4	PIK40576.1 hypothetical protein BSL78_22589, partial [Apostichopus japonicus]	PIK40576.1 hypothetical protein BSL78_22589, partial [Apostichopus japonicus]
Cluster-24979.0
Cluster-24979.1
Cluster-24980.0
Cluster-24981.0
Cluster-24982.0
Cluster-24983.0
Cluster-24984.0
Cluster-24985.0
Cluster-24986.0
Cluster-24987.0
Cluster-24988.0
Cluster-24989.0
Cluster-24989.1
Cluster-24990.0
Cluster-24991.0
Cluster-24991.1
Cluster-24992.0
Cluster-24993.0
Cluster-24994.0
Cluster-24994.0
Cluster-24995.0
Cluster-24995.1
Cluster-24996.0
Cluster-24997.0
Cluster-24998.0
Cluster-24999.0
Cluster-25000.0
Cluster-25001.0
Cluster-25002.0
Cluster-25003.0
Cluster-25004.0
Cluster-25005.0
Cluster-25006.0
Cluster-25007.0
Cluster-25008.0
Cluster-25009.0
Cluster-25010.0
Cluster-25011.0	TRINITY_DN244213_c0_g1_i1	PIK42929.1	33.7	89	57	1	35	301	143	229	3.5e-06	62.8	PIK42929.1 hypothetical protein BSL78_20209 [Apostichopus japonicus]	PIK42929.1 hypothetical protein BSL78_20209 [Apostichopus japonicus]
Cluster-25012.0
Cluster-25013.0
Cluster-25014.0
Cluster-25015.0
Cluster-25016.0
Cluster-25017.0	TRINITY_DN257274_c0_g1_i1	XP_022086752.1	44.4	133	54	7	2	346	167	297	9.6e-13	83.2	XP_022086752.1 rac GTPase-activating protein 1-like isoform X4 [Acanthaster planci]	XP_022086752.1 rac GTPase-activating protein 1-like isoform X4 [Acanthaster planci]
Cluster-25018.0
Cluster-25018.1
Cluster-25019.0
Cluster-25020.0
Cluster-25021.0
Cluster-25022.0	TRINITY_DN230008_c0_g1_i1	PIK58103.1	59.8	112	45	0	357	22	194	305	6.0e-33	150.2	PIK58103.1 hypothetical protein BSL78_04959 [Apostichopus japonicus]	PIK58103.1 hypothetical protein BSL78_04959 [Apostichopus japonicus]
Cluster-25023.0
Cluster-25024.0
Cluster-25025.0
Cluster-25026.0
Cluster-25027.0	TRINITY_DN39182_c0_g1_i5	PIK58391.1	49.0	494	166	8	8	1267	2	483	7.1e-129	470.7	PIK58391.1 hypothetical protein BSL78_04709, partial [Apostichopus japonicus]	PIK58391.1 hypothetical protein BSL78_04709, partial [Apostichopus japonicus]
Cluster-25027.1	TRINITY_DN39182_c0_g1_i1	PIK39935.1	49.9	337	104	4	1	819	88	423	5.2e-91	344.7	PIK39935.1 Fibrinogen C domain-containing protein 1 [Apostichopus japonicus]	PIK39935.1 Fibrinogen C domain-containing protein 1 [Apostichopus japonicus]
Cluster-25028.0
Cluster-25029.0
Cluster-25030.0
Cluster-25031.0
Cluster-25032.0
Cluster-25032.1	TRINITY_DN11407_c0_g1_i1	PIK49864.1	42.1	404	166	6	1735	716	235	634	1.6e-95	360.5	PIK49864.1 putative scavenger receptor cysteine-rich protein type 12 isoform X1 [Apostichopus japonicus]	PIK49864.1 putative scavenger receptor cysteine-rich protein type 12 isoform X1 [Apostichopus japonicus]
Cluster-25033.0
Cluster-25034.0	TRINITY_DN150659_c0_g1_i1	PIK43184.1	52.1	71	26	2	319	507	550	620	1.2e-07	66.6	PIK43184.1 hypothetical protein BSL78_19969 [Apostichopus japonicus]	PIK43184.1 hypothetical protein BSL78_19969 [Apostichopus japonicus]
Cluster-25035.0
Cluster-25035.1
Cluster-25036.0
Cluster-25037.0
Cluster-25038.0
Cluster-25039.0
Cluster-25040.0
Cluster-25041.0
Cluster-25042.0
Cluster-25043.0	TRINITY_DN35058_c0_g1_i2	PIK35878.1	61.8	186	70	1	584	30	1374	1559	4.4e-47	198.0	PIK35878.1 putative laminin subunit alpha [Apostichopus japonicus]	PIK35878.1 putative laminin subunit alpha [Apostichopus japonicus]
Cluster-25044.0
Cluster-25045.0
Cluster-25046.0
Cluster-25047.0
Cluster-25048.0
Cluster-25049.0	TRINITY_DN163281_c0_g1_i1	PIK41549.1	43.9	98	55	0	599	306	64	161	4.3e-20	109.0	PIK41549.1 putative heparan sulfate glucosamine 3-O-sulfotransferase 1-like [Apostichopus japonicus]	PIK41549.1 putative heparan sulfate glucosamine 3-O-sulfotransferase 1-like [Apostichopus japonicus]
Cluster-25050.0
Cluster-25050.1
Cluster-25051.0
Cluster-25052.0	TRINITY_DN273499_c0_g1_i1	XP_019900812.2	50.7	274	127	4	825	7	79	345	5.5e-69	271.2	XP_019900812.2 uncharacterized protein LOC109615610 isoform X1 [Esox lucius]	XP_019900812.2 uncharacterized protein LOC109615610 isoform X1 [Esox lucius]<>XP_019900813.2 uncharacterized protein LOC109615610 isoform X1 [Esox lucius]
Cluster-25053.0
Cluster-25054.0
Cluster-25055.0
Cluster-25056.0
Cluster-25057.0
Cluster-25058.0
Cluster-25059.0
Cluster-25060.0
Cluster-25061.0
Cluster-25062.0
Cluster-25063.0
Cluster-25063.1
Cluster-25064.0
Cluster-25065.0
Cluster-25066.0
Cluster-25067.0
Cluster-25068.0
Cluster-25069.0
Cluster-25070.0
Cluster-25071.0
Cluster-25072.0
Cluster-25073.0
Cluster-25074.0
Cluster-25075.0
Cluster-25076.0
Cluster-25077.0
Cluster-25078.0
Cluster-25079.0
Cluster-25080.0
Cluster-25081.0
Cluster-25082.0
Cluster-25083.0
Cluster-25084.0
Cluster-25085.0
Cluster-25086.0
Cluster-25087.0
Cluster-25088.0	TRINITY_DN104116_c0_g1_i1	PIK62977.1	70.9	172	50	0	176	691	35	206	5.2e-65	257.7	PIK62977.1 putative G-protein coupled receptor [Apostichopus japonicus]	PIK62977.1 putative G-protein coupled receptor [Apostichopus japonicus]
Cluster-25088.1	TRINITY_DN104116_c0_g2_i1	PIK62977.1	45.3	234	104	4	1380	724	207	431	1.8e-40	177.2	PIK62977.1 putative G-protein coupled receptor [Apostichopus japonicus]	PIK62977.1 putative G-protein coupled receptor [Apostichopus japonicus]
Cluster-25089.0
Cluster-25090.0
Cluster-25091.0	TRINITY_DN106055_c0_g1_i1	PIK34243.1	80.9	68	13	0	199	402	179	246	2.0e-24	122.1	PIK34243.1 putative ras-responsive element-binding protein 1 [Apostichopus japonicus]	PIK34243.1 putative ras-responsive element-binding protein 1 [Apostichopus japonicus]
Cluster-25092.0
Cluster-25093.0
Cluster-25094.0
Cluster-25095.0
Cluster-25096.0
Cluster-25097.0
Cluster-25098.0
Cluster-25099.0
Cluster-25100.0	TRINITY_DN287337_c0_g1_i1	PIK40039.1	71.0	124	36	0	2	373	62	185	4.6e-44	187.2	PIK40039.1 putative deoxyribonuclease-1 [Apostichopus japonicus]	PIK40039.1 putative deoxyribonuclease-1 [Apostichopus japonicus]
Cluster-25101.0
Cluster-25102.0	TRINITY_DN135931_c0_g1_i1	PIK59891.1	56.9	72	31	0	5	220	46	117	2.5e-15	91.7	PIK59891.1 hypothetical protein BSL78_03187, partial [Apostichopus japonicus]	PIK59891.1 hypothetical protein BSL78_03187, partial [Apostichopus japonicus]
Cluster-25103.0
Cluster-25104.0	TRINITY_DN262304_c0_g1_i1	PIK53414.1	28.3	283	185	7	813	4	239	516	6.4e-30	141.4	PIK53414.1 putative interferon-induced very large GTPase 1-like [Apostichopus japonicus]	PIK53414.1 putative interferon-induced very large GTPase 1-like [Apostichopus japonicus]
Cluster-25105.0
Cluster-25106.0
Cluster-25107.0
Cluster-25108.0	TRINITY_DN97331_c0_g1_i2	PIK53500.1	57.9	209	79	2	609	1	341	546	9.9e-52	213.4	PIK53500.1 hypothetical protein BSL78_09594 [Apostichopus japonicus]	PIK53500.1 hypothetical protein BSL78_09594 [Apostichopus japonicus]
Cluster-25108.1	TRINITY_DN97331_c0_g3_i1	PIK53500.1	61.7	368	124	7	1	1098	540	892	1.3e-98	370.9	PIK53500.1 hypothetical protein BSL78_09594 [Apostichopus japonicus]	PIK53500.1 hypothetical protein BSL78_09594 [Apostichopus japonicus]
Cluster-25109.0
Cluster-25110.0
Cluster-25111.0
Cluster-25111.1
Cluster-25111.3
Cluster-25112.0
Cluster-25113.0
Cluster-25114.0
Cluster-25115.0
Cluster-25115.1
Cluster-25116.0
Cluster-25117.0
Cluster-25118.0	TRINITY_DN61574_c0_g1_i1	PIK42984.1	37.9	87	49	3	260	3	28	110	4.2e-08	67.8	PIK42984.1 hypothetical protein BSL78_20165 [Apostichopus japonicus]	PIK42984.1 hypothetical protein BSL78_20165 [Apostichopus japonicus]
Cluster-25119.0
Cluster-25120.0
Cluster-25121.0
Cluster-25122.0
Cluster-25123.0
Cluster-25124.0
Cluster-25125.0
Cluster-25125.1
Cluster-25125.2
Cluster-25126.0
Cluster-25127.0
Cluster-25128.0
Cluster-25129.0
Cluster-25130.0	TRINITY_DN42649_c0_g1_i2	PIK40751.1	54.2	240	108	1	724	5	60	297	2.9e-74	288.5	PIK40751.1 putative tyrosine kinase receptor Cad96Ca-like [Apostichopus japonicus]	PIK40751.1 putative tyrosine kinase receptor Cad96Ca-like [Apostichopus japonicus]
Cluster-25131.0
Cluster-25132.0
Cluster-25133.0
Cluster-25134.0
Cluster-25135.0
Cluster-25135.1	TRINITY_DN22851_c0_g2_i1	PIK45238.1	43.1	216	104	5	12	632	11	216	8.4e-39	172.2	PIK45238.1 hypothetical protein BSL78_17908 [Apostichopus japonicus]	PIK45238.1 hypothetical protein BSL78_17908 [Apostichopus japonicus]
Cluster-25136.0
Cluster-25137.0	TRINITY_DN64436_c0_g2_i1	PIK48672.1	40.8	152	81	1	539	84	190	332	2.0e-22	115.9	PIK48672.1 putative receptor-interacting serine/threonine-protein kinase 3 [Apostichopus japonicus]	PIK48672.1 putative receptor-interacting serine/threonine-protein kinase 3 [Apostichopus japonicus]
Cluster-25138.0
Cluster-25138.1
Cluster-25139.0
Cluster-25140.0
Cluster-25141.0
Cluster-25142.0
Cluster-25143.0
Cluster-25144.0
Cluster-25145.0
Cluster-25146.0
Cluster-25147.0
Cluster-25148.0
Cluster-25149.0
Cluster-25150.0	TRINITY_DN112306_c0_g1_i1	PIK55345.1	50.8	181	80	6	1008	475	351	525	1.3e-30	144.1	PIK55345.1 hypothetical protein BSL78_07769 [Apostichopus japonicus]	PIK55345.1 hypothetical protein BSL78_07769 [Apostichopus japonicus]
Cluster-25151.0
Cluster-25151.1
Cluster-25152.0
Cluster-25153.0
Cluster-25154.0	TRINITY_DN167506_c0_g2_i1	PIK33221.1	35.1	154	97	2	38	490	10	163	2.2e-17	99.0	PIK33221.1 hypothetical protein BSL78_29966 [Apostichopus japonicus]	PIK33221.1 hypothetical protein BSL78_29966 [Apostichopus japonicus]
Cluster-25155.0
Cluster-25156.0
Cluster-25157.0
Cluster-25158.0
Cluster-25159.0
Cluster-25160.0
Cluster-25161.0
Cluster-25162.0
Cluster-25162.1
Cluster-25163.0
Cluster-25164.0
Cluster-25165.0
Cluster-25166.0
Cluster-25167.0
Cluster-25167.1
Cluster-25168.0
Cluster-25169.0
Cluster-25170.0	TRINITY_DN277341_c0_g1_i1	RXN34372.1	58.3	187	74	2	80	628	7	193	1.2e-57	233.0	RXN34372.1 Retrovirus-related Pol poly from transposon [Labeo rohita]	RXN34372.1 Retrovirus-related Pol poly from transposon [Labeo rohita]
Cluster-25171.0
Cluster-25172.0
Cluster-25173.0
Cluster-25174.0
Cluster-25175.0	TRINITY_DN244240_c0_g1_i1	ETN59393.1	60.0	40	15	1	247	128	245	283	1.2e-06	62.4	ETN59393.1 Inhibitor of growth proteining, ing4 [Anopheles darlingi]	ETN59393.1 Inhibitor of growth proteining, ing4 [Anopheles darlingi]
Cluster-25176.0
Cluster-25177.0
Cluster-25177.1
Cluster-25178.0
Cluster-25179.0	TRINITY_DN273719_c0_g1_i1	PIK42024.1	74.2	93	23	1	61	339	582	673	8.4e-28	134.4	PIK42024.1 putative potassium voltage-gated channel subfamily B member 1-like [Apostichopus japonicus]	PIK42024.1 putative potassium voltage-gated channel subfamily B member 1-like [Apostichopus japonicus]
Cluster-25180.0
Cluster-25180.1	TRINITY_DN28380_c0_g2_i1	XP_030850452.1	54.5	242	110	0	748	23	935	1176	1.8e-58	236.1	XP_030850452.1 centrosomal protein of 162 kDa isoform X3 [Strongylocentrotus purpuratus]	XP_030850452.1 centrosomal protein of 162 kDa isoform X3 [Strongylocentrotus purpuratus]
Cluster-25181.0
Cluster-25182.0
Cluster-25183.0
Cluster-25184.0	TRINITY_DN134465_c0_g1_i1	PIK34537.1	67.9	246	79	0	854	117	3	248	4.9e-93	351.7	PIK34537.1 putative hemicentin-2 [Apostichopus japonicus]	PIK34537.1 putative hemicentin-2 [Apostichopus japonicus]
Cluster-25185.0	TRINITY_DN39297_c0_g1_i4	PIK53558.1	31.9	113	71	2	817	494	162	273	5.8e-07	65.5	PIK53558.1 putative deleted in malignant brain tumors 1 protein [Apostichopus japonicus]	PIK53558.1 putative deleted in malignant brain tumors 1 protein [Apostichopus japonicus]
Cluster-25185.1	TRINITY_DN39297_c0_g1_i3	XP_022110198.1	41.0	173	93	4	542	33	241	407	1.1e-24	123.6	XP_022110198.1 deleted in malignant brain tumors 1 protein-like [Acanthaster planci]	XP_022110198.1 deleted in malignant brain tumors 1 protein-like [Acanthaster planci]
Cluster-25186.0	TRINITY_DN29734_c0_g1_i1	XP_030837815.1	48.9	133	61	5	385	2	367	497	1.9e-24	122.1	XP_030837815.1 uncharacterized protein LOC100893299 [Strongylocentrotus purpuratus]	XP_030837815.1 uncharacterized protein LOC100893299 [Strongylocentrotus purpuratus]
Cluster-25187.0
Cluster-25188.0
Cluster-25189.0
Cluster-25190.0
Cluster-25190.0
Cluster-25191.0
Cluster-25192.0
Cluster-25193.0
Cluster-25194.0
Cluster-25195.0
Cluster-25196.0
Cluster-25197.0
Cluster-25198.0
Cluster-25199.0
Cluster-25200.0
Cluster-25201.0
Cluster-25201.1
Cluster-25202.0	TRINITY_DN293362_c0_g1_i1	PIK35913.1	88.9	90	10	0	973	704	71	160	5.1e-42	181.8	PIK35913.1 hypothetical protein BSL78_27264 [Apostichopus japonicus]	PIK35913.1 hypothetical protein BSL78_27264 [Apostichopus japonicus]
Cluster-25203.0
Cluster-25204.0	TRINITY_DN247207_c0_g1_i1	PIK48698.1	83.9	118	19	0	2	355	230	347	3.3e-57	231.5	PIK48698.1 hypothetical protein BSL78_14421 [Apostichopus japonicus]	PIK48698.1 hypothetical protein BSL78_14421 [Apostichopus japonicus]
Cluster-25205.0
Cluster-25205.1
Cluster-25206.0
Cluster-25207.0
Cluster-25207.1
Cluster-25208.0
Cluster-25209.0
Cluster-25210.0
Cluster-25211.0
Cluster-25212.0
Cluster-25213.0
Cluster-25213.1
Cluster-25214.0
Cluster-25215.0
Cluster-25216.0
Cluster-25217.0
Cluster-25218.0
Cluster-25219.0
Cluster-25220.0
Cluster-25221.0
Cluster-25221.1
Cluster-25221.2
Cluster-25222.0	TRINITY_DN11891_c0_g1_i1	PIK40958.1	59.5	131	53	0	4	396	187	317	2.3e-41	178.3	PIK40958.1 putative steroid 17-alpha-hydroxylase/17,20 lyase [Apostichopus japonicus]	PIK40958.1 putative steroid 17-alpha-hydroxylase/17,20 lyase [Apostichopus japonicus]
Cluster-25222.1	TRINITY_DN228555_c0_g1_i1	PIK38219.1	66.7	108	36	0	1	324	108	215	1.8e-36	161.8	PIK38219.1 putative steroid 17-alpha-hydroxylase/17,20 lyase [Apostichopus japonicus]	PIK38219.1 putative steroid 17-alpha-hydroxylase/17,20 lyase [Apostichopus japonicus]
Cluster-25223.0
Cluster-25223.1	TRINITY_DN13476_c0_g1_i4	PIK54505.1	30.0	483	285	12	1435	116	166	638	6.7e-31	145.6	PIK54505.1 hypothetical protein BSL78_08579 [Apostichopus japonicus]	PIK54505.1 hypothetical protein BSL78_08579 [Apostichopus japonicus]
Cluster-25224.0
Cluster-25225.0
Cluster-25226.0
Cluster-25227.0
Cluster-25228.0
Cluster-25229.0
Cluster-25230.0
Cluster-25231.0
Cluster-25232.0
Cluster-25233.0
Cluster-25234.0
Cluster-25235.0
Cluster-25236.0
Cluster-25237.0
Cluster-25238.0
Cluster-25239.0
Cluster-25240.0
Cluster-25241.0
Cluster-25242.0
Cluster-25243.0
Cluster-25244.0
Cluster-25245.0
Cluster-25246.0	TRINITY_DN258597_c0_g1_i1	PIK46197.1	77.2	57	13	0	148	318	1	57	5.8e-19	103.6	PIK46197.1 putative peroxisomal acyl-coenzyme A oxidase 3 [Apostichopus japonicus]	PIK46197.1 putative peroxisomal acyl-coenzyme A oxidase 3 [Apostichopus japonicus]
Cluster-25247.0
Cluster-25248.0
Cluster-25249.0
Cluster-25250.0
Cluster-25251.0
Cluster-25252.0
Cluster-25253.0
Cluster-25254.0	TRINITY_DN118722_c0_g1_i3	PIK56623.1	53.4	58	22	2	13	177	57	112	1.5e-06	62.0	PIK56623.1 hypothetical protein BSL78_06479 [Apostichopus japonicus]	PIK56623.1 hypothetical protein BSL78_06479 [Apostichopus japonicus]
Cluster-25255.0
Cluster-25255.1
Cluster-25256.0
Cluster-25256.1
Cluster-25256.2
Cluster-25257.0
Cluster-25258.0
Cluster-25259.0
Cluster-25260.0
Cluster-25261.0
Cluster-25262.0	TRINITY_DN68974_c0_g1_i1	PIK33357.1	56.3	151	64	2	452	3	8	157	1.8e-37	165.6	PIK33357.1 hypothetical protein BSL78_29830 [Apostichopus japonicus]	PIK33357.1 hypothetical protein BSL78_29830 [Apostichopus japonicus]
Cluster-25262.1
Cluster-25263.0
Cluster-25264.0
Cluster-25265.0	TRINITY_DN261797_c0_g1_i1	XP_019628182.1	50.0	74	33	1	94	315	237	306	6.7e-12	80.1	XP_019628182.1 PREDICTED: uncharacterized protein LOC109472769 [Branchiostoma belcheri]	XP_019628182.1 PREDICTED: uncharacterized protein LOC109472769 [Branchiostoma belcheri]
Cluster-25266.0
Cluster-25267.0
Cluster-25268.0
Cluster-25269.0
Cluster-25270.0
Cluster-25271.0
Cluster-25272.0
Cluster-25273.0
Cluster-25274.0
Cluster-25275.0
Cluster-25276.0
Cluster-25277.0
Cluster-25278.0
Cluster-25279.0
Cluster-25279.0
Cluster-25280.0
Cluster-25281.0
Cluster-25282.0
Cluster-25282.1
Cluster-25283.0
Cluster-25284.0
Cluster-25285.0
Cluster-25286.0
Cluster-25287.0
Cluster-25288.0
Cluster-25289.0
Cluster-25290.0
Cluster-25290.1	TRINITY_DN90737_c0_g1_i1	PIK50770.1	32.6	86	58	0	6	263	363	448	1.2e-07	67.0	PIK50770.1 hypothetical protein BSL78_12356 [Apostichopus japonicus]	PIK50770.1 hypothetical protein BSL78_12356 [Apostichopus japonicus]<>PIK53204.1 hypothetical protein BSL78_09914 [Apostichopus japonicus]
Cluster-25291.0
Cluster-25292.0
Cluster-25293.0
Cluster-25294.0
Cluster-25295.0
Cluster-25296.0
Cluster-25297.0
Cluster-25298.0
Cluster-25299.0
Cluster-25300.0	TRINITY_DN78343_c0_g1_i1	PIK61075.1	54.9	122	54	1	1	366	251	371	2.0e-25	125.6	PIK61075.1 putative EIN3-binding F-box protein 1-like [Apostichopus japonicus]	PIK61075.1 putative EIN3-binding F-box protein 1-like [Apostichopus japonicus]
Cluster-25301.0
Cluster-25302.0	TRINITY_DN244541_c0_g1_i1	PIK39450.1	75.0	44	11	0	132	1	903	946	7.5e-06	60.5	PIK39450.1 putative zinc finger protein [Apostichopus japonicus]	PIK39450.1 putative zinc finger protein [Apostichopus japonicus]
Cluster-25303.0
Cluster-25304.0
Cluster-25305.0
Cluster-25306.0
Cluster-25307.0
Cluster-25308.0
Cluster-25309.0
Cluster-25310.0
Cluster-25311.0
Cluster-25312.0
Cluster-25313.0
Cluster-25314.0
Cluster-25315.0
Cluster-25316.0
Cluster-25317.0	TRINITY_DN47295_c0_g1_i4	PIK52554.1	52.7	526	225	4	322	1899	538	1039	2.0e-155	559.7	PIK52554.1 hypothetical protein BSL78_10544 [Apostichopus japonicus]	PIK52554.1 hypothetical protein BSL78_10544 [Apostichopus japonicus]
Cluster-25318.0
Cluster-25319.0	TRINITY_DN137568_c0_g1_i2	XP_019617204.1	55.6	45	20	0	143	9	1	45	5.1e-08	67.0	XP_019617204.1 PREDICTED: E3 ubiquitin-protein ligase TRIM33-like [Branchiostoma belcheri]	XP_019617204.1 PREDICTED: E3 ubiquitin-protein ligase TRIM33-like [Branchiostoma belcheri]
Cluster-25320.0
Cluster-25321.0
Cluster-25322.0
Cluster-25323.0
Cluster-25324.0
Cluster-25325.0
Cluster-25326.0
Cluster-25327.0	TRINITY_DN22059_c0_g1_i4	PIK47008.1	29.5	244	158	6	3603	2896	15	252	8.8e-16	96.7	PIK47008.1 hypothetical protein BSL78_16146 [Apostichopus japonicus]	PIK47008.1 hypothetical protein BSL78_16146 [Apostichopus japonicus]
Cluster-25328.0
Cluster-25328.0
Cluster-25329.0	TRINITY_DN64031_c0_g1_i1	BAC82624.1	42.7	96	52	2	2	283	66	160	3.9e-14	87.4	BAC82624.1 pol-like protein [Ciona intestinalis]	BAC82624.1 pol-like protein [Ciona intestinalis]
Cluster-25330.0
Cluster-25331.0
Cluster-25332.0
Cluster-25333.0
Cluster-25334.0	TRINITY_DN79335_c0_g1_i1	PIK34223.1	36.1	119	64	2	364	8	256	362	1.9e-09	72.4	PIK34223.1 pol-like protein [Apostichopus japonicus]	PIK34223.1 pol-like protein [Apostichopus japonicus]
Cluster-25335.0	TRINITY_DN252309_c0_g1_i1	PIK36905.1	54.2	59	27	0	182	6	544	602	3.7e-07	65.1	PIK36905.1 pol-like protein [Apostichopus japonicus]	PIK36905.1 pol-like protein [Apostichopus japonicus]
Cluster-25336.0
Cluster-25337.0
Cluster-25338.0
Cluster-25339.0
Cluster-25340.0
Cluster-25341.0
Cluster-25342.0
Cluster-25343.0
Cluster-25344.0	TRINITY_DN49649_c0_g1_i1	PIK41658.1	88.5	113	13	0	1	339	615	727	1.7e-53	218.4	PIK41658.1 hypothetical protein BSL78_21489 [Apostichopus japonicus]	PIK41658.1 hypothetical protein BSL78_21489 [Apostichopus japonicus]
Cluster-25345.0
Cluster-25346.0
Cluster-25347.0	TRINITY_DN42372_c0_g1_i2	XP_022109490.1	75.9	340	74	2	1525	524	1698	2035	1.7e-148	536.2	XP_022109490.1 phosphatidylinositol 4-kinase alpha-like [Acanthaster planci]	XP_022109490.1 phosphatidylinositol 4-kinase alpha-like [Acanthaster planci]
Cluster-25348.0
Cluster-25349.0	TRINITY_DN53335_c0_g1_i1	PIK60009.1	47.1	155	81	1	1054	590	8	161	3.4e-35	159.5	PIK60009.1 putative C-type lectin BfL-2-like [Apostichopus japonicus]	PIK60009.1 putative C-type lectin BfL-2-like [Apostichopus japonicus]
Cluster-25349.1
Cluster-25350.0
Cluster-25351.0
Cluster-25352.0
Cluster-25353.0	TRINITY_DN280533_c0_g1_i1	PIK61970.1	59.9	157	63	0	477	7	564	720	7.1e-45	190.3	PIK61970.1 Ap-cadherin [Apostichopus japonicus]	PIK61970.1 Ap-cadherin [Apostichopus japonicus]
Cluster-25354.0
Cluster-25355.0
Cluster-25356.0	TRINITY_DN5138_c3_g1_i1	PIK36312.1	68.5	108	31	3	1153	839	219	326	4.6e-26	129.0	PIK36312.1 hypothetical protein BSL78_26855 [Apostichopus japonicus]	PIK36312.1 hypothetical protein BSL78_26855 [Apostichopus japonicus]
Cluster-25357.0
Cluster-25358.0
Cluster-25359.0
Cluster-25360.0
Cluster-25361.0
Cluster-25362.0
Cluster-25363.0	TRINITY_DN257035_c0_g1_i1	XP_030846042.1	61.6	172	64	2	13	525	272	442	7.4e-56	226.9	XP_030846042.1 rac GTPase-activating protein 1-like isoform X4 [Strongylocentrotus purpuratus]	XP_030846042.1 rac GTPase-activating protein 1-like isoform X4 [Strongylocentrotus purpuratus]
Cluster-25364.0	TRINITY_DN125936_c0_g1_i1	PIK55454.1	67.4	46	15	0	1207	1070	130	175	7.0e-09	72.0	PIK55454.1 amassin-4 [Apostichopus japonicus]	PIK55454.1 amassin-4 [Apostichopus japonicus]
Cluster-25365.0
Cluster-25366.0
Cluster-25367.0
Cluster-25368.0
Cluster-25369.0
Cluster-25369.1
Cluster-25370.0	TRINITY_DN22692_c1_g1_i1	PFX26910.1	57.1	49	21	0	187	333	410	458	5.8e-06	60.5	PFX26910.1 MAU2 chromatid cohesion factor-like [Stylophora pistillata]	PFX26910.1 MAU2 chromatid cohesion factor-like [Stylophora pistillata]
Cluster-25371.0
Cluster-25372.0	TRINITY_DN68292_c0_g2_i2	PIK59328.1	97.2	36	1	0	108	1	41	76	6.4e-12	80.1	PIK59328.1 putative diacylglycerol kinase delta isoform X4 [Apostichopus japonicus]	PIK59328.1 putative diacylglycerol kinase delta isoform X4 [Apostichopus japonicus]
Cluster-25373.0	TRINITY_DN88785_c0_g1_i1	PIK34075.1	44.0	207	101	6	657	52	738	934	5.7e-29	137.9	PIK34075.1 hypothetical protein BSL78_29101 [Apostichopus japonicus]	PIK34075.1 hypothetical protein BSL78_29101 [Apostichopus japonicus]
Cluster-25374.0
Cluster-25375.0
Cluster-25376.0
Cluster-25377.0
Cluster-25378.0
Cluster-25379.0
Cluster-25380.0
Cluster-25381.0
Cluster-25382.0
Cluster-25383.0
Cluster-25384.0
Cluster-25384.1
Cluster-25385.0
Cluster-25386.0
Cluster-25387.0	TRINITY_DN284990_c0_g1_i1	PIK53655.1	77.7	94	21	0	369	88	280	373	7.8e-36	159.8	PIK53655.1 putative G-protein coupled receptor [Apostichopus japonicus]	PIK53655.1 putative G-protein coupled receptor [Apostichopus japonicus]
Cluster-25388.0	TRINITY_DN209958_c0_g1_i1	PIK45755.1	66.7	39	13	0	230	114	288	326	5.5e-07	64.7	PIK45755.1 protease, reverse transcriptase, ribonuclease H, integrase [Apostichopus japonicus]	PIK45755.1 protease, reverse transcriptase, ribonuclease H, integrase [Apostichopus japonicus]
Cluster-25389.0
Cluster-25390.0	TRINITY_DN263718_c0_g1_i1	PIK56537.1	74.8	127	32	0	9	389	317	443	6.5e-48	200.3	PIK56537.1 putative solute carrier family 43 member 3 [Apostichopus japonicus]	PIK56537.1 putative solute carrier family 43 member 3 [Apostichopus japonicus]
Cluster-25391.0
Cluster-25392.0	TRINITY_DN54414_c0_g1_i1	PIK36065.1	50.0	90	40	2	334	603	17	101	9.4e-13	84.3	PIK36065.1 hypothetical protein BSL78_27102 [Apostichopus japonicus]	PIK36065.1 hypothetical protein BSL78_27102 [Apostichopus japonicus]
Cluster-25393.0
Cluster-25393.1
Cluster-25393.2
Cluster-25394.0
Cluster-25395.0
Cluster-25395.1
Cluster-25396.0
Cluster-25397.0
Cluster-25398.0
Cluster-25399.0
Cluster-25400.0
Cluster-25401.0
Cluster-25402.0
Cluster-25403.0
Cluster-25404.0
Cluster-25404.1	TRINITY_DN988_c0_g3_i1	PIK42070.1	59.3	376	144	2	2572	1472	8	383	8.2e-125	458.4	PIK42070.1 putative heparan sulfate glucosamine 3-O-sulfotransferase 1-like [Apostichopus japonicus]	PIK42070.1 putative heparan sulfate glucosamine 3-O-sulfotransferase 1-like [Apostichopus japonicus]
Cluster-25405.0
Cluster-25406.0
Cluster-25407.0
Cluster-25408.0
Cluster-25409.0
Cluster-25410.0
Cluster-25411.0
Cluster-25412.0	TRINITY_DN175304_c0_g1_i1	XP_029454810.1	50.5	103	49	1	948	640	144	244	2.3e-18	103.2	XP_029454810.1 uncharacterized protein LOC115090178 isoform X3 [Rhinatrema bivittatum]	XP_029454810.1 uncharacterized protein LOC115090178 isoform X3 [Rhinatrema bivittatum]
Cluster-25413.0
Cluster-25414.0
Cluster-25415.0
Cluster-25416.0
Cluster-25417.0
Cluster-25418.0
Cluster-25419.0
Cluster-25420.0
Cluster-25421.0
Cluster-25422.0
Cluster-25423.0	TRINITY_DN19067_c0_g2_i5	PIK46267.1	84.2	38	6	0	47	160	440	477	2.4e-08	68.6	PIK46267.1 hypothetical protein BSL78_16874, partial [Apostichopus japonicus]	PIK46267.1 hypothetical protein BSL78_16874, partial [Apostichopus japonicus]
Cluster-25424.0
Cluster-25425.0
Cluster-25426.0
Cluster-25427.0
Cluster-25428.0
Cluster-25429.0
Cluster-25430.0
Cluster-25431.0	TRINITY_DN161293_c0_g2_i1	PIK33336.1	52.2	253	99	8	2	754	175	407	1.5e-50	209.9	PIK33336.1 hypothetical protein BSL78_29845 [Apostichopus japonicus]	PIK33336.1 hypothetical protein BSL78_29845 [Apostichopus japonicus]
Cluster-25432.0
Cluster-25433.0	TRINITY_DN100368_c0_g1_i1	PIK41291.1	75.5	102	25	0	4	309	201	302	6.4e-39	169.9	PIK41291.1 hypothetical protein BSL78_21853 [Apostichopus japonicus]	PIK41291.1 hypothetical protein BSL78_21853 [Apostichopus japonicus]
Cluster-25434.0
Cluster-25435.0
Cluster-25436.0
Cluster-25437.0
Cluster-25437.1
Cluster-25437.2
Cluster-25438.0
Cluster-25439.0
Cluster-25440.0
Cluster-25441.0
Cluster-25442.0
Cluster-25442.1
Cluster-25443.0	TRINITY_DN282946_c0_g1_i1	PIK53459.1	34.7	242	147	5	5	706	184	422	1.1e-20	110.5	PIK53459.1 hypothetical protein BSL78_09645 [Apostichopus japonicus]	PIK53459.1 hypothetical protein BSL78_09645 [Apostichopus japonicus]
Cluster-25444.0
Cluster-25445.0
Cluster-25446.0
Cluster-25447.0
Cluster-25448.0
Cluster-25449.0
Cluster-25450.0
Cluster-25451.0
Cluster-25452.0
Cluster-25452.1
Cluster-25453.0
Cluster-25454.0
Cluster-25455.0
Cluster-25456.0
Cluster-25457.0
Cluster-25458.0
Cluster-25459.0
Cluster-25460.0
Cluster-25461.0
Cluster-25462.0
Cluster-25463.0
Cluster-25464.0
Cluster-25465.0
Cluster-25466.0
Cluster-25467.0
Cluster-25468.0	TRINITY_DN43589_c0_g1_i3	XP_012940538.1	39.9	213	113	5	1	600	450	660	2.1e-30	142.5	XP_012940538.1 PREDICTED: poly [ADP-ribose] polymerase 2-like [Aplysia californica]	XP_012940538.1 PREDICTED: poly [ADP-ribose] polymerase 2-like [Aplysia californica]
Cluster-25468.0	TRINITY_DN43589_c0_g1_i1	XP_012940538.1	39.9	163	86	3	1	456	450	611	6.0e-22	114.4	XP_012940538.1 PREDICTED: poly [ADP-ribose] polymerase 2-like [Aplysia californica]	XP_012940538.1 PREDICTED: poly [ADP-ribose] polymerase 2-like [Aplysia californica]
Cluster-25469.0
Cluster-25470.0
Cluster-25471.0
Cluster-25472.0
Cluster-25473.0
Cluster-25474.0
Cluster-25475.0
Cluster-25476.0
Cluster-25477.0	TRINITY_DN80652_c0_g2_i1	KXJ18957.1	60.1	238	94	1	799	86	1217	1453	3.6e-78	301.6	KXJ18957.1 hypothetical protein AC249_AIPGENE19922 [Exaiptasia pallida]	KXJ18957.1 hypothetical protein AC249_AIPGENE19922 [Exaiptasia pallida]
Cluster-25478.0
Cluster-25479.0	TRINITY_DN47365_c0_g1_i2	PIK57216.1	52.5	122	56	1	164	523	669	790	3.5e-28	135.2	PIK57216.1 hypothetical protein BSL78_05852 [Apostichopus japonicus]	PIK57216.1 hypothetical protein BSL78_05852 [Apostichopus japonicus]
Cluster-25480.0
Cluster-25481.0
Cluster-25482.0
Cluster-25483.0
Cluster-25484.0
Cluster-25485.0
Cluster-25486.0	TRINITY_DN27950_c0_g1_i1	PIK39669.1	32.0	278	170	8	128	916	12	285	3.7e-31	146.0	PIK39669.1 hypothetical protein BSL78_23487 [Apostichopus japonicus]	PIK39669.1 hypothetical protein BSL78_23487 [Apostichopus japonicus]
Cluster-25487.0
Cluster-25487.1
Cluster-25488.0	TRINITY_DN231559_c0_g1_i1	XP_013786332.1	50.0	90	45	0	248	517	269	358	1.4e-17	99.8	XP_013786332.1 sterol O-acyltransferase 1-like [Limulus polyphemus]	XP_013786332.1 sterol O-acyltransferase 1-like [Limulus polyphemus]<>XP_022254657.1 sterol O-acyltransferase 1-like [Limulus polyphemus]
Cluster-25489.0	TRINITY_DN198478_c0_g1_i1	PIK55816.1	39.4	142	86	0	1292	867	6	147	7.7e-26	128.6	PIK55816.1 hypothetical protein BSL78_07304 [Apostichopus japonicus]	PIK55816.1 hypothetical protein BSL78_07304 [Apostichopus japonicus]
Cluster-25490.0
Cluster-25491.0
Cluster-25492.0
Cluster-25493.0
Cluster-25494.0	TRINITY_DN122013_c0_g1_i1	PIK39604.1	67.9	134	41	1	404	3	389	520	1.6e-45	192.2	PIK39604.1 putative cytochrome b5 reductase 4-like isoform X3 [Apostichopus japonicus]	PIK39604.1 putative cytochrome b5 reductase 4-like isoform X3 [Apostichopus japonicus]
Cluster-25495.0	TRINITY_DN18032_c0_g1_i4	PIK47018.1	31.7	293	186	7	19	876	161	446	9.3e-33	152.5	PIK47018.1 hypothetical protein BSL78_16108 [Apostichopus japonicus]	PIK47018.1 hypothetical protein BSL78_16108 [Apostichopus japonicus]
Cluster-25496.0
Cluster-25497.0
Cluster-25498.0	TRINITY_DN27957_c0_g2_i1	XP_003831409.1	77.3	44	10	0	140	9	36	79	6.2e-12	79.7	XP_003831409.1 putative uncharacterized protein C8orf44 homolog [Pan paniscus]	XP_003831409.1 putative uncharacterized protein C8orf44 homolog [Pan paniscus]<>XP_003831410.1 putative uncharacterized protein C8orf44 homolog [Pan paniscus]
Cluster-25499.0
Cluster-25500.0
Cluster-25501.0
Cluster-25502.0
Cluster-25503.0
Cluster-25504.0
Cluster-25505.0
Cluster-25506.0
Cluster-25507.0
Cluster-25508.0	TRINITY_DN98115_c0_g1_i1	PIK46205.1	92.5	40	3	0	120	1	1	40	1.1e-11	80.1	PIK46205.1 putative merlin [Apostichopus japonicus]	PIK46205.1 putative merlin [Apostichopus japonicus]
Cluster-25509.0
Cluster-25510.0
Cluster-25511.0
Cluster-25512.0
Cluster-25513.0
Cluster-25514.0
Cluster-25515.0	TRINITY_DN54878_c0_g1_i1	PIK46088.1	51.8	83	31	1	320	72	10	83	1.5e-12	83.2	PIK46088.1 ubiquitin specific peptidase 1 [Apostichopus japonicus]	PIK46088.1 ubiquitin specific peptidase 1 [Apostichopus japonicus]
Cluster-25516.0
Cluster-25517.0
Cluster-25518.0	TRINITY_DN60553_c0_g1_i1	PIK45421.1	45.7	127	60	4	380	15	40	162	1.3e-18	102.8	PIK45421.1 hypothetical protein BSL78_17752 [Apostichopus japonicus]	PIK45421.1 hypothetical protein BSL78_17752 [Apostichopus japonicus]
Cluster-25519.0
Cluster-25520.0
Cluster-25521.0
Cluster-25522.0
Cluster-25523.0
Cluster-25524.0	TRINITY_DN283024_c0_g1_i1	PIK61753.1	54.8	146	61	3	4	438	7	148	2.3e-37	165.2	PIK61753.1 tenascin [Apostichopus japonicus]	PIK61753.1 tenascin [Apostichopus japonicus]
Cluster-25525.0
Cluster-25526.0
Cluster-25527.0
Cluster-25527.1
Cluster-25528.0
Cluster-25529.0
Cluster-25529.1
Cluster-25530.0
Cluster-25531.0
Cluster-25532.0
Cluster-25533.0	TRINITY_DN190430_c0_g2_i1	PIK49188.1	69.2	117	35	1	99	446	576	692	4.4e-25	124.4	PIK49188.1 putative G-protein coupled receptor [Apostichopus japonicus]	PIK49188.1 putative G-protein coupled receptor [Apostichopus japonicus]
Cluster-25534.0
Cluster-25535.0
Cluster-25536.0	TRINITY_DN130008_c0_g2_i1	PIK56183.1	86.0	129	17	1	1	384	152	280	5.7e-37	163.7	PIK56183.1 putative exocyst complex component 6B isoform X6 [Apostichopus japonicus]	PIK56183.1 putative exocyst complex component 6B isoform X6 [Apostichopus japonicus]
Cluster-25537.0
Cluster-25537.1	TRINITY_DN17061_c0_g2_i1	XP_023028017.1	28.7	157	110	1	1381	917	225	381	8.2e-09	72.0	XP_023028017.1 uncharacterized protein LOC111516064 [Leptinotarsa decemlineata]	XP_023028017.1 uncharacterized protein LOC111516064 [Leptinotarsa decemlineata]
Cluster-25538.0
Cluster-25539.0	TRINITY_DN60565_c0_g1_i1	PIK36134.1	72.6	95	26	0	285	1	146	240	4.5e-39	170.2	PIK36134.1 hypothetical protein BSL78_27037 [Apostichopus japonicus]	PIK36134.1 hypothetical protein BSL78_27037 [Apostichopus japonicus]
Cluster-25540.0
Cluster-25541.0
Cluster-25542.0
Cluster-25543.0
Cluster-25544.0
Cluster-25545.0
Cluster-25546.0
Cluster-25547.0
Cluster-25548.0
Cluster-25549.0	TRINITY_DN263136_c0_g1_i1	PIK44905.1	44.8	181	76	5	6	548	420	576	2.4e-28	135.6	PIK44905.1 hypothetical protein BSL78_18243 [Apostichopus japonicus]	PIK44905.1 hypothetical protein BSL78_18243 [Apostichopus japonicus]
Cluster-25550.0
Cluster-25551.0
Cluster-25552.0
Cluster-25553.0
Cluster-25553.1	TRINITY_DN25559_c0_g1_i2	XP_022096501.1	45.3	201	106	3	1615	1016	1	198	1.1e-36	164.9	XP_022096501.1 DNA repair protein XRCC4-like [Acanthaster planci]	XP_022096501.1 DNA repair protein XRCC4-like [Acanthaster planci]
Cluster-25554.0
Cluster-25555.0
Cluster-25556.0
Cluster-25557.0
Cluster-25558.0
Cluster-25559.0
Cluster-25560.0
Cluster-25560.1
Cluster-25561.0
Cluster-25562.0
Cluster-25563.0
Cluster-25564.0	TRINITY_DN29694_c0_g2_i1	PIK58383.1	56.4	218	85	5	1045	422	61	278	8.9e-64	254.2	PIK58383.1 fibrinogen-like protein A [Apostichopus japonicus]	PIK58383.1 fibrinogen-like protein A [Apostichopus japonicus]
Cluster-25565.0
Cluster-25566.0
Cluster-25567.0
Cluster-25568.0
Cluster-25569.0
Cluster-25570.0
Cluster-25571.0
Cluster-25572.0
Cluster-25573.0
Cluster-25574.0	TRINITY_DN45243_c0_g1_i11	PIK41271.1	60.0	170	64	1	519	22	1578	1747	1.5e-48	202.6	PIK41271.1 hypothetical protein BSL78_21884 [Apostichopus japonicus]	PIK41271.1 hypothetical protein BSL78_21884 [Apostichopus japonicus]
Cluster-25575.0
Cluster-25576.0
Cluster-25577.0
Cluster-25578.0
Cluster-25579.0
Cluster-25580.0
Cluster-25581.0
Cluster-25582.0
Cluster-25583.0
Cluster-25584.0
Cluster-25585.0
Cluster-25586.0
Cluster-25587.0
Cluster-25587.1	TRINITY_DN70992_c0_g1_i1	XP_022097683.1	51.8	716	328	10	250	2355	1	713	5.9e-207	731.1	XP_022097683.1 NHL repeat-containing protein 2-like [Acanthaster planci]	XP_022097683.1 NHL repeat-containing protein 2-like [Acanthaster planci]
Cluster-25588.0
Cluster-25589.0
Cluster-25589.1
Cluster-25589.2
Cluster-25590.0
Cluster-25591.0
Cluster-25592.0
Cluster-25593.0
Cluster-25593.1
Cluster-25593.2
Cluster-25593.3
Cluster-25594.0
Cluster-25595.0
Cluster-25596.0	TRINITY_DN22741_c0_g1_i3	XP_025414300.1	24.9	366	192	17	1539	565	765	1088	2.3e-12	84.0	XP_025414300.1 furin-like protease 2 isoform X1 [Sipha flava]	XP_025414300.1 furin-like protease 2 isoform X1 [Sipha flava]
Cluster-25597.0
Cluster-25598.0	TRINITY_DN118111_c0_g2_i1	PIK56843.1	28.6	147	101	2	2	436	111	255	3.1e-07	65.1	PIK56843.1 hypothetical protein BSL78_06246 [Apostichopus japonicus]	PIK56843.1 hypothetical protein BSL78_06246 [Apostichopus japonicus]
Cluster-25599.0
Cluster-25600.0	TRINITY_DN24698_c0_g1_i1	PIK45413.1	42.5	87	50	0	504	764	273	359	6.0e-13	85.1	PIK45413.1 pol-like protein [Apostichopus japonicus]	PIK45413.1 pol-like protein [Apostichopus japonicus]
Cluster-25600.1
Cluster-25601.0
Cluster-25602.0
Cluster-25603.0
Cluster-25604.0
Cluster-25605.0
Cluster-25606.0
Cluster-25606.0
Cluster-25607.0
Cluster-25607.1	TRINITY_DN25002_c0_g3_i1	ROL46144.1	34.1	129	84	1	54	440	764	891	2.4e-13	85.9	ROL46144.1 putative RNA-directed DNA polymerase from transposon X-element [Anabarilius grahami]	ROL46144.1 putative RNA-directed DNA polymerase from transposon X-element [Anabarilius grahami]
Cluster-25607.2
Cluster-25608.0
Cluster-25609.0
Cluster-25610.0
Cluster-25611.0
Cluster-25611.0
Cluster-25612.0
Cluster-25613.0
Cluster-25614.0
Cluster-25615.0
Cluster-25616.0
Cluster-25617.0
Cluster-25618.0
Cluster-25618.0
Cluster-25619.0
Cluster-25620.0
Cluster-25620.1
Cluster-25620.2
Cluster-25620.3
Cluster-25620.4	TRINITY_DN80830_c0_g1_i2	PIK38661.1	64.0	164	59	0	494	3	103	266	5.4e-56	227.3	PIK38661.1 hypothetical protein BSL78_24510 [Apostichopus japonicus]	PIK38661.1 hypothetical protein BSL78_24510 [Apostichopus japonicus]
Cluster-25620.5	TRINITY_DN80830_c0_g2_i1	XP_022110093.1	57.6	59	25	0	3	179	381	439	4.6e-12	80.9	XP_022110093.1 uncharacterized protein LOC110989778 [Acanthaster planci]	XP_022110093.1 uncharacterized protein LOC110989778 [Acanthaster planci]
Cluster-25621.0
Cluster-25622.0
Cluster-25623.0	TRINITY_DN256682_c0_g1_i1	PIK37267.1	52.5	261	122	2	31	810	10	269	3.8e-67	265.0	PIK37267.1 putative UDP-glucuronosyltransferase 2C1 [Apostichopus japonicus]	PIK37267.1 putative UDP-glucuronosyltransferase 2C1 [Apostichopus japonicus]
Cluster-25624.0
Cluster-25625.0
Cluster-25626.0
Cluster-25627.0
Cluster-25627.1
Cluster-25628.0
Cluster-25629.0
Cluster-25630.0
Cluster-25630.1	TRINITY_DN25122_c0_g2_i1	PIK62275.1	65.9	91	29	1	319	47	263	351	2.3e-21	112.1	PIK62275.1 hypothetical protein BSL78_00798 [Apostichopus japonicus]	PIK62275.1 hypothetical protein BSL78_00798 [Apostichopus japonicus]
Cluster-25631.0
Cluster-25632.0
Cluster-25633.0
Cluster-25634.0
Cluster-25634.1	TRINITY_DN26063_c0_g1_i2	XP_022105463.1	73.0	178	47	1	1650	1117	172	348	4.1e-68	269.2	XP_022105463.1 cyclin-dependent kinase 7-like [Acanthaster planci]	XP_022105463.1 cyclin-dependent kinase 7-like [Acanthaster planci]<>XP_022105472.1 cyclin-dependent kinase 7-like [Acanthaster planci]<>XP_022105480.1 cyclin-dependent kinase 7-like [Acanthaster planci]
Cluster-25635.0	TRINITY_DN75222_c0_g1_i1	PIK45919.1	42.0	81	44	1	226	459	109	189	8.8e-07	64.7	PIK45919.1 hypothetical protein BSL78_17198 [Apostichopus japonicus]	PIK45919.1 hypothetical protein BSL78_17198 [Apostichopus japonicus]
Cluster-25636.0
Cluster-25637.0
Cluster-25638.0
Cluster-25639.0
Cluster-25640.0
Cluster-25641.0
Cluster-25642.0
Cluster-25643.0
Cluster-25644.0	TRINITY_DN263318_c0_g1_i1	PIK45025.1	37.6	205	124	2	610	8	7	211	8.3e-33	151.0	PIK45025.1 hypothetical protein BSL78_18117 [Apostichopus japonicus]	PIK45025.1 hypothetical protein BSL78_18117 [Apostichopus japonicus]
Cluster-25645.0
Cluster-25646.0
Cluster-25646.1
Cluster-25647.0
Cluster-25648.0	TRINITY_DN59148_c1_g1_i1	PIK39683.1	46.6	73	37	1	11	223	139	211	8.2e-07	64.3	PIK39683.1 hypothetical protein BSL78_23473, partial [Apostichopus japonicus]	PIK39683.1 hypothetical protein BSL78_23473, partial [Apostichopus japonicus]
Cluster-25649.0	TRINITY_DN198025_c0_g1_i1	PIK36563.1	59.4	133	54	0	400	2	1	133	4.8e-41	177.9	PIK36563.1 putative double-strand break repair protein MRE11A, partial [Apostichopus japonicus]	PIK36563.1 putative double-strand break repair protein MRE11A, partial [Apostichopus japonicus]
Cluster-25650.0
Cluster-25651.0
Cluster-25652.0
Cluster-25653.0
Cluster-25653.1
Cluster-25654.0	TRINITY_DN111228_c1_g1_i1	PIK42801.1	46.4	97	49	2	180	470	9	102	4.4e-15	91.3	PIK42801.1 hypothetical protein BSL78_20347 [Apostichopus japonicus]	PIK42801.1 hypothetical protein BSL78_20347 [Apostichopus japonicus]
Cluster-25655.0
Cluster-25656.0
Cluster-25657.0
Cluster-25658.0
Cluster-25659.0
Cluster-25659.1	TRINITY_DN85364_c0_g2_i1	PIK36055.1	60.3	262	103	1	2	784	202	463	1.4e-88	336.7	PIK36055.1 hypothetical protein BSL78_27120 [Apostichopus japonicus]	PIK36055.1 hypothetical protein BSL78_27120 [Apostichopus japonicus]
Cluster-25660.0
Cluster-25660.1	TRINITY_DN12064_c0_g2_i1	PIK48915.1	81.5	346	64	0	15	1052	1	346	6.6e-139	505.4	PIK48915.1 putative transcriptional adapter 2-beta-like [Apostichopus japonicus]	PIK48915.1 putative transcriptional adapter 2-beta-like [Apostichopus japonicus]
Cluster-25661.0
Cluster-25662.0
Cluster-25663.0
Cluster-25664.0
Cluster-25665.0	TRINITY_DN35985_c0_g1_i1	PIK42699.1	73.7	434	97	8	1377	100	7	431	1.8e-141	512.7	PIK42699.1 putative transcription factor Sp9-like isoform X1 [Apostichopus japonicus]	PIK42699.1 putative transcription factor Sp9-like isoform X1 [Apostichopus japonicus]
Cluster-25666.0
Cluster-25667.0
Cluster-25668.0	TRINITY_DN91694_c0_g1_i1	PIK36298.1	48.8	246	87	4	1	699	6	225	4.6e-61	244.6	PIK36298.1 hypothetical protein BSL78_26865 [Apostichopus japonicus]	PIK36298.1 hypothetical protein BSL78_26865 [Apostichopus japonicus]
Cluster-25669.0
Cluster-25669.1	TRINITY_DN8783_c0_g2_i1	PIK38199.1	41.5	651	346	11	2066	138	399	1022	2.9e-138	502.7	PIK38199.1 hypothetical protein BSL78_24966 [Apostichopus japonicus]	PIK38199.1 hypothetical protein BSL78_24966 [Apostichopus japonicus]
Cluster-25670.0
Cluster-25671.0
Cluster-25672.0
Cluster-25673.0
Cluster-25673.1
Cluster-25674.0
Cluster-25675.0
Cluster-25676.0
Cluster-25677.0	TRINITY_DN100678_c0_g1_i1	PIK49882.1	44.4	198	101	5	1	585	45	236	1.5e-40	176.8	PIK49882.1 hypothetical protein BSL78_13253 [Apostichopus japonicus]	PIK49882.1 hypothetical protein BSL78_13253 [Apostichopus japonicus]
Cluster-25678.0
Cluster-25679.0
Cluster-25680.0
Cluster-25681.0
Cluster-25682.0
Cluster-25683.0
Cluster-25684.0	TRINITY_DN285418_c0_g1_i1	PIK55625.1	64.6	195	69	0	3	587	201	395	2.3e-74	288.5	PIK55625.1 putative peroxisomal carnitine O-octanoyltransferase [Apostichopus japonicus]	PIK55625.1 putative peroxisomal carnitine O-octanoyltransferase [Apostichopus japonicus]
Cluster-25685.0
Cluster-25686.0
Cluster-25687.0
Cluster-25688.0
Cluster-25689.0	TRINITY_DN64314_c1_g1_i1	PIK43675.1	58.9	56	23	0	785	618	907	962	7.2e-06	61.6	PIK43675.1 hypothetical protein BSL78_19467 [Apostichopus japonicus]	PIK43675.1 hypothetical protein BSL78_19467 [Apostichopus japonicus]
Cluster-25690.0
Cluster-25691.0
Cluster-25691.1
Cluster-25692.0	TRINITY_DN297013_c0_g1_i1	PIK56743.1	46.8	222	99	6	14	655	286	496	3.6e-37	165.2	PIK56743.1 hypothetical protein BSL78_06385 [Apostichopus japonicus]	PIK56743.1 hypothetical protein BSL78_06385 [Apostichopus japonicus]
Cluster-25693.0
Cluster-25694.0
Cluster-25695.0
Cluster-25696.0
Cluster-25697.0
Cluster-25698.0
Cluster-25699.0
Cluster-25700.0
Cluster-25701.0
Cluster-25702.0
Cluster-25703.0
Cluster-25704.0
Cluster-25705.0
Cluster-25705.1
Cluster-25706.0	TRINITY_DN34137_c0_g1_i2	PIK62968.1	75.7	189	46	0	1	567	176	364	3.3e-69	272.3	PIK62968.1 hypothetical protein BSL78_00095, partial [Apostichopus japonicus]	PIK62968.1 hypothetical protein BSL78_00095, partial [Apostichopus japonicus]
Cluster-25706.1	TRINITY_DN59671_c0_g1_i1	PIK62968.1	66.0	188	63	1	692	129	1	187	2.4e-36	162.9	PIK62968.1 hypothetical protein BSL78_00095, partial [Apostichopus japonicus]	PIK62968.1 hypothetical protein BSL78_00095, partial [Apostichopus japonicus]
Cluster-25707.0	TRINITY_DN155390_c0_g1_i1	PIK61025.1	45.8	120	57	2	338	3	31	150	2.7e-13	85.5	PIK61025.1 putative ubiA prenyltransferase domain-containing protein 1-like [Apostichopus japonicus]	PIK61025.1 putative ubiA prenyltransferase domain-containing protein 1-like [Apostichopus japonicus]
Cluster-25708.0
Cluster-25708.1
Cluster-25708.2
Cluster-25709.0
Cluster-25710.0
Cluster-25711.0
Cluster-25711.1
Cluster-25711.2
Cluster-25712.0	TRINITY_DN82557_c0_g1_i1	XP_028407966.1	34.3	108	62	4	116	430	61	162	8.2e-08	67.0	XP_028407966.1 uncharacterized protein LOC114530582 [Dendronephthya gigantea]	XP_028407966.1 uncharacterized protein LOC114530582 [Dendronephthya gigantea]
Cluster-25713.0
Cluster-25714.0
Cluster-25715.0	TRINITY_DN84440_c0_g1_i1	XP_022081545.1	38.1	160	98	1	33	512	246	404	6.3e-21	110.9	XP_022081545.1 uncharacterized protein LOC110974305 isoform X2 [Acanthaster planci]	XP_022081545.1 uncharacterized protein LOC110974305 isoform X2 [Acanthaster planci]
Cluster-25716.0
Cluster-25717.0
Cluster-25718.0	TRINITY_DN36553_c0_g1_i1	PIK39533.1	53.3	180	79	3	581	57	57	236	3.0e-45	193.0	PIK39533.1 putative epithelial chloride channel protein-like [Apostichopus japonicus]	PIK39533.1 putative epithelial chloride channel protein-like [Apostichopus japonicus]
Cluster-25718.1	TRINITY_DN36553_c0_g1_i2	PIK39533.1	54.3	94	42	1	416	138	52	145	5.5e-19	104.4	PIK39533.1 putative epithelial chloride channel protein-like [Apostichopus japonicus]	PIK39533.1 putative epithelial chloride channel protein-like [Apostichopus japonicus]
Cluster-25718.2	TRINITY_DN36553_c0_g1_i3	PIK39533.1	58.8	131	53	1	527	138	15	145	1.4e-33	153.3	PIK39533.1 putative epithelial chloride channel protein-like [Apostichopus japonicus]	PIK39533.1 putative epithelial chloride channel protein-like [Apostichopus japonicus]
Cluster-25719.0
Cluster-25720.0
Cluster-25721.0
Cluster-25722.0
Cluster-25723.0
Cluster-25724.0
Cluster-25725.0	TRINITY_DN254571_c0_g1_i1	PIK56219.1	58.1	301	121	4	918	22	1	298	3.2e-95	358.6	PIK56219.1 hypothetical protein BSL78_06857 [Apostichopus japonicus]	PIK56219.1 hypothetical protein BSL78_06857 [Apostichopus japonicus]
Cluster-25726.0
Cluster-25727.0
Cluster-25728.0
Cluster-25729.0
Cluster-25730.0
Cluster-25731.0
Cluster-25731.1
Cluster-25731.2
Cluster-25732.0
Cluster-25732.1
Cluster-25733.0
Cluster-25734.0
Cluster-25735.0	TRINITY_DN239111_c0_g1_i1	BAC82623.1	41.1	151	86	1	450	7	403	553	2.0e-18	104.4	BAC82623.1 pol-like protein [Ciona intestinalis]	BAC82623.1 pol-like protein [Ciona intestinalis]
Cluster-25736.0
Cluster-25737.0
Cluster-25738.0
Cluster-25739.0
Cluster-25740.0
Cluster-25741.0
Cluster-25742.0
Cluster-25742.1
Cluster-25743.0	TRINITY_DN91090_c0_g1_i1	PIK42682.1	44.2	77	42	1	650	420	84	159	6.2e-07	64.7	PIK42682.1 hypothetical protein BSL78_20465, partial [Apostichopus japonicus]	PIK42682.1 hypothetical protein BSL78_20465, partial [Apostichopus japonicus]
Cluster-25744.0
Cluster-25745.0
Cluster-25746.0
Cluster-25747.0
Cluster-25748.0
Cluster-25749.0
Cluster-25749.1
Cluster-25750.0
Cluster-25751.0
Cluster-25752.0
Cluster-25752.1
Cluster-25753.0	TRINITY_DN18213_c0_g1_i1	PIK40308.1	57.6	59	25	0	404	228	176	234	5.8e-07	65.1	PIK40308.1 hypothetical protein BSL78_22850 [Apostichopus japonicus]	PIK40308.1 hypothetical protein BSL78_22850 [Apostichopus japonicus]
Cluster-25753.1	TRINITY_DN18213_c0_g3_i1	PIK59914.1	50.0	88	34	3	571	810	137	222	2.4e-09	73.2	PIK59914.1 hypothetical protein BSL78_03210 [Apostichopus japonicus]	PIK59914.1 hypothetical protein BSL78_03210 [Apostichopus japonicus]
Cluster-25754.0
Cluster-25755.0
Cluster-25756.0
Cluster-25757.0
Cluster-25758.0
Cluster-25759.0
Cluster-25760.0	TRINITY_DN60447_c0_g1_i1	XP_022089618.1	47.9	311	152	3	3	905	51	361	3.1e-68	269.2	XP_022089618.1 orexin receptor type 2-like isoform X2 [Acanthaster planci]	XP_022089618.1 orexin receptor type 2-like isoform X2 [Acanthaster planci]
Cluster-25761.0
Cluster-25762.0
Cluster-25762.1
Cluster-25763.0
Cluster-25764.0	TRINITY_DN114011_c0_g1_i1	PIK41658.1	64.6	206	52	4	1	612	1183	1369	7.6e-60	240.4	PIK41658.1 hypothetical protein BSL78_21489 [Apostichopus japonicus]	PIK41658.1 hypothetical protein BSL78_21489 [Apostichopus japonicus]
Cluster-25765.0
Cluster-25766.0	TRINITY_DN11638_c0_g1_i1	PIK57665.1	39.7	151	82	7	213	650	295	441	1.8e-15	93.6	PIK57665.1 hypothetical protein BSL78_05440 [Apostichopus japonicus]	PIK57665.1 hypothetical protein BSL78_05440 [Apostichopus japonicus]
Cluster-25767.0
Cluster-25768.0
Cluster-25769.0
Cluster-25770.0
Cluster-25770.1
Cluster-25771.0
Cluster-25772.0
Cluster-25773.0
Cluster-25774.0
Cluster-25774.1
Cluster-25775.0
Cluster-25776.0
Cluster-25777.0
Cluster-25778.0
Cluster-25779.0
Cluster-25780.0
Cluster-25781.0
Cluster-25782.0
Cluster-25783.0
Cluster-25783.1
Cluster-25783.2
Cluster-25783.2	TRINITY_DN16092_c0_g1_i6	PIK57832.1	45.9	529	270	10	4814	3258	79	601	2.1e-120	444.5	PIK57832.1 putative calcium-activated chloride channel regulator 1-like [Apostichopus japonicus]	PIK57832.1 putative calcium-activated chloride channel regulator 1-like [Apostichopus japonicus]
Cluster-25783.3
Cluster-25784.0
Cluster-25784.1
Cluster-25785.0
Cluster-25786.0
Cluster-25786.1
Cluster-25786.2
Cluster-25787.0
Cluster-25788.0
Cluster-25789.0
Cluster-25790.0
Cluster-25791.0
Cluster-25792.0
Cluster-25793.0
Cluster-25794.0
Cluster-25794.1
Cluster-25795.0
Cluster-25795.1
Cluster-25796.0
Cluster-25797.0
Cluster-25798.0
Cluster-25798.0
Cluster-25799.0
Cluster-25800.0
Cluster-25801.0
Cluster-25802.0
Cluster-25803.0
Cluster-25804.0
Cluster-25805.0
Cluster-25806.0
Cluster-25807.0
Cluster-25808.0
Cluster-25809.0
Cluster-25809.1
Cluster-25809.1
Cluster-25810.0	TRINITY_DN105556_c0_g2_i1	PIK43636.1	86.7	383	36	2	1147	2	1	369	9.8e-190	672.9	PIK43636.1 putative ankyrin repeat domain-containing protein 13D [Apostichopus japonicus]	PIK43636.1 putative ankyrin repeat domain-containing protein 13D [Apostichopus japonicus]
Cluster-25811.0
Cluster-25812.0
Cluster-25813.0	TRINITY_DN230817_c0_g2_i1	XP_797599.4	36.2	268	150	5	2	754	166	429	8.2e-39	171.0	XP_797599.4 histamine H2 receptor-like [Strongylocentrotus purpuratus]	XP_797599.4 histamine H2 receptor-like [Strongylocentrotus purpuratus]
Cluster-25814.0
Cluster-25814.1
Cluster-25815.0
Cluster-25816.0
Cluster-25817.0
Cluster-25818.0
Cluster-25819.0
Cluster-25820.0
Cluster-25821.0
Cluster-25821.1
Cluster-25822.0
Cluster-25823.0
Cluster-25824.0
Cluster-25825.0
Cluster-25826.0
Cluster-25827.0	TRINITY_DN113307_c0_g1_i1	PIK48335.1	83.2	107	18	0	38	358	18	124	8.4e-43	183.0	PIK48335.1 hypothetical protein BSL78_14784 [Apostichopus japonicus]	PIK48335.1 hypothetical protein BSL78_14784 [Apostichopus japonicus]
Cluster-25828.0
Cluster-25829.0
Cluster-25830.0
Cluster-25831.0
Cluster-25832.0
Cluster-25832.1
Cluster-25833.0
Cluster-25834.0
Cluster-25835.0
Cluster-25836.0
Cluster-25837.0
Cluster-25838.0	TRINITY_DN98013_c0_g1_i2	XP_030836689.1	45.2	93	43	2	279	25	80	172	4.1e-14	87.4	XP_030836689.1 gamma-aminobutyric acid type B receptor subunit 2 [Strongylocentrotus purpuratus]	XP_030836689.1 gamma-aminobutyric acid type B receptor subunit 2 [Strongylocentrotus purpuratus]
Cluster-25839.0
Cluster-25840.0
Cluster-25840.1
Cluster-25840.2
Cluster-25841.0
Cluster-25842.0
Cluster-25843.0
Cluster-25844.0
Cluster-25845.0	TRINITY_DN231610_c0_g1_i1	PIK49843.1	89.9	69	6	1	274	68	130	197	8.0e-25	122.9	PIK49843.1 putative phosphorylase b kinase regulatory subunit alpha [Apostichopus japonicus]	PIK49843.1 putative phosphorylase b kinase regulatory subunit alpha [Apostichopus japonicus]
Cluster-25846.0
Cluster-25847.0
Cluster-25848.0
Cluster-25849.0
Cluster-25850.0
Cluster-25851.0	TRINITY_DN254375_c0_g1_i1	PIK41875.1	72.3	119	33	0	357	1	39	157	1.1e-45	192.6	PIK41875.1 putative carboxylesterase 5A [Apostichopus japonicus]	PIK41875.1 putative carboxylesterase 5A [Apostichopus japonicus]
Cluster-25852.0	TRINITY_DN111190_c0_g1_i1	PIK51370.1	66.0	300	97	2	903	4	2	296	4.3e-100	374.8	PIK51370.1 hypothetical protein BSL78_11738 [Apostichopus japonicus]	PIK51370.1 hypothetical protein BSL78_11738 [Apostichopus japonicus]
Cluster-25853.0
Cluster-25854.0
Cluster-25855.0
Cluster-25856.0
Cluster-25857.0
Cluster-25858.0
Cluster-25858.0
Cluster-25859.0
Cluster-25860.0
Cluster-25861.0
Cluster-25862.0
Cluster-25863.0
Cluster-25864.0
Cluster-25865.0
Cluster-25865.1	TRINITY_DN95_c0_g4_i1	PIK36183.1	42.9	510	288	2	221	1750	6	512	5.7e-116	428.7	PIK36183.1 putative cholesterol 24-hydroxylase isoform X2, partial [Apostichopus japonicus]	PIK36183.1 putative cholesterol 24-hydroxylase isoform X2, partial [Apostichopus japonicus]
Cluster-25866.0
Cluster-25867.0
Cluster-25868.0
Cluster-25869.0
Cluster-25870.0
Cluster-25870.1
Cluster-25871.0
Cluster-25872.0
Cluster-25873.0
Cluster-25874.0
Cluster-25875.0
Cluster-25876.0
Cluster-25877.0
Cluster-25878.0
Cluster-25879.0
Cluster-25880.0
Cluster-25881.0
Cluster-25882.0
Cluster-25883.0
Cluster-25884.0
Cluster-25885.0
Cluster-25886.0
Cluster-25887.0
Cluster-25888.0
Cluster-25889.0
Cluster-25890.0
Cluster-25891.0
Cluster-25892.0
Cluster-25893.0
Cluster-25894.0
Cluster-25895.0
Cluster-25896.0	TRINITY_DN59504_c0_g1_i1	PIK41267.1	96.4	83	3	0	1	249	150	232	3.4e-39	171.0	PIK41267.1 putative tubby-related protein 4 isoform X4 [Apostichopus japonicus]	PIK41267.1 putative tubby-related protein 4 isoform X4 [Apostichopus japonicus]
Cluster-25897.0
Cluster-25898.0
Cluster-25899.0
Cluster-25899.1
Cluster-25900.0
Cluster-25901.0
Cluster-25902.0
Cluster-25903.0	TRINITY_DN96058_c0_g2_i6	ADB22609.1	38.6	189	105	4	275	838	25	203	2.0e-26	129.8	ADB22609.1 neurofascin, partial [Saccoglossus kowalevskii]	ADB22609.1 neurofascin, partial [Saccoglossus kowalevskii]
Cluster-25904.0
Cluster-25905.0
Cluster-25906.0
Cluster-25907.0
Cluster-25908.0
Cluster-25908.1
Cluster-25909.0
Cluster-25910.0	TRINITY_DN62285_c0_g1_i1	PIK61396.1	89.1	396	43	0	1245	58	16	411	5.6e-209	736.9	PIK61396.1 putative RAB6A-GEF complex partner protein 2 [Apostichopus japonicus]	PIK61396.1 putative RAB6A-GEF complex partner protein 2 [Apostichopus japonicus]
Cluster-25911.0
Cluster-25912.0	TRINITY_DN11214_c1_g1_i1	XP_029102002.1	38.7	186	114	0	566	9	398	583	2.5e-33	152.1	XP_029102002.1 patched domain-containing protein 3-like [Scleropages formosus]	XP_029102002.1 patched domain-containing protein 3-like [Scleropages formosus]
Cluster-25912.1	TRINITY_DN2631_c0_g1_i3	PIK34202.1	46.8	297	155	2	1744	863	545	841	9.7e-60	241.5	PIK34202.1 hypothetical protein BSL78_28975 [Apostichopus japonicus]	PIK34202.1 hypothetical protein BSL78_28975 [Apostichopus japonicus]
Cluster-25912.2
Cluster-25913.0
Cluster-25914.0
Cluster-25915.0
Cluster-25916.0
Cluster-25916.1
Cluster-25917.0
Cluster-25917.1
Cluster-25918.0
Cluster-25919.0
Cluster-25920.0
Cluster-25921.0	TRINITY_DN50845_c0_g1_i2	XP_001641572.1	38.1	134	73	2	395	784	26	153	1.1e-20	110.9	XP_001641572.1 predicted protein [Nematostella vectensis]	XP_001641572.1 predicted protein [Nematostella vectensis]<>EDO49509.1 predicted protein [Nematostella vectensis]
Cluster-25922.0
Cluster-25923.0	TRINITY_DN106180_c0_g1_i1	PIK36602.1	85.2	115	17	0	2	346	557	671	4.8e-51	210.7	PIK36602.1 putative seali [Apostichopus japonicus]	PIK36602.1 putative seali [Apostichopus japonicus]
Cluster-25924.0
Cluster-25925.0
Cluster-25926.0
Cluster-25927.0
Cluster-25928.0
Cluster-25929.0
Cluster-25930.0
Cluster-25931.0
Cluster-25931.1
Cluster-25931.2
Cluster-25932.0
Cluster-25932.1
Cluster-25933.0
Cluster-25934.0
Cluster-25935.0
Cluster-25936.0	TRINITY_DN51166_c0_g1_i1	PIK38747.1	61.3	62	24	0	2	187	117	178	1.1e-16	95.9	PIK38747.1 putative arylsulfatase G-like [Apostichopus japonicus]	PIK38747.1 putative arylsulfatase G-like [Apostichopus japonicus]
Cluster-25937.0
Cluster-25938.0
Cluster-25938.1
Cluster-25939.0
Cluster-25940.0
Cluster-25941.0
Cluster-25942.0	TRINITY_DN48798_c0_g1_i1	PIK62803.1	49.3	272	131	4	245	1051	32	299	3.6e-78	302.0	PIK62803.1 hypothetical protein BSL78_00254 [Apostichopus japonicus]	PIK62803.1 hypothetical protein BSL78_00254 [Apostichopus japonicus]
Cluster-25943.0
Cluster-25944.0
Cluster-25945.0
Cluster-25946.0
Cluster-25947.0
Cluster-25948.0
Cluster-25949.0
Cluster-25950.0	TRINITY_DN119704_c0_g1_i1	PIK36309.1	73.0	174	43	1	3	524	54	223	6.0e-64	254.2	PIK36309.1 putative transmembrane protein [Apostichopus japonicus]	PIK36309.1 putative transmembrane protein [Apostichopus japonicus]
Cluster-25951.0
Cluster-25952.0	TRINITY_DN26296_c0_g1_i3	PIK43274.1	55.9	102	44	1	306	4	229	330	1.8e-23	119.8	PIK43274.1 putative calcium-activated chloride channel regulator 4-like [Apostichopus japonicus]	PIK43274.1 putative calcium-activated chloride channel regulator 4-like [Apostichopus japonicus]
Cluster-25953.0
Cluster-25954.0	TRINITY_DN161794_c0_g1_i1	PIK41548.1	92.6	149	11	0	84	530	2	150	3.2e-71	278.5	PIK41548.1 putative ras-related and estrogen-regulated growth inhibitor [Apostichopus japonicus]	PIK41548.1 putative ras-related and estrogen-regulated growth inhibitor [Apostichopus japonicus]
Cluster-25955.0
Cluster-25955.1
Cluster-25956.0
Cluster-25957.0
Cluster-25958.0
Cluster-25959.0
Cluster-25960.0
Cluster-25961.0	TRINITY_DN170545_c0_g1_i1	TRY72037.1	63.4	123	44	1	130	498	70	191	7.4e-35	157.5	TRY72037.1 hypothetical protein TCAL_01129 [Tigriopus californicus]	TRY72037.1 hypothetical protein TCAL_01129 [Tigriopus californicus]
Cluster-25962.0
Cluster-25963.0
Cluster-25964.0
Cluster-25965.0
Cluster-25966.0
Cluster-25967.0
Cluster-25968.0
Cluster-25969.0
Cluster-25970.0
Cluster-25971.0
Cluster-25972.0	TRINITY_DN40764_c0_g1_i1	XP_019638122.1	55.7	61	20	2	206	36	1	58	3.2e-06	61.2	XP_019638122.1 PREDICTED: proton-coupled amino acid transporter 3-like isoform X2 [Branchiostoma belcheri]	XP_019638122.1 PREDICTED: proton-coupled amino acid transporter 3-like isoform X2 [Branchiostoma belcheri]
Cluster-25973.0
Cluster-25974.0
Cluster-25975.0
Cluster-25976.0
Cluster-25977.0
Cluster-25978.0
Cluster-25979.0
Cluster-25980.0
Cluster-25981.0
Cluster-25982.0
Cluster-25983.0
Cluster-25984.0
Cluster-25984.1
Cluster-25985.0
Cluster-25986.0
Cluster-25987.0
Cluster-25988.0
Cluster-25989.0
Cluster-25990.0
Cluster-25991.0
Cluster-25992.0
Cluster-25993.0	TRINITY_DN143705_c0_g1_i1	PIK43919.1	96.9	97	3	0	292	2	347	443	5.6e-45	189.9	PIK43919.1 putative C-myc promoter-binding protein [Apostichopus japonicus]	PIK43919.1 putative C-myc promoter-binding protein [Apostichopus japonicus]
Cluster-25994.0
Cluster-25995.0
Cluster-25996.0
Cluster-25997.0
Cluster-25998.0
Cluster-25999.0
Cluster-26000.0
Cluster-26001.0
Cluster-26002.0
Cluster-26003.0
Cluster-26004.0	TRINITY_DN65784_c0_g1_i1	PIK59578.1	74.3	241	61	1	732	10	579	818	3.5e-104	387.9	PIK59578.1 hypothetical protein BSL78_03496 [Apostichopus japonicus]	PIK59578.1 hypothetical protein BSL78_03496 [Apostichopus japonicus]
Cluster-26005.0
Cluster-26006.0
Cluster-26007.0
Cluster-26008.0
Cluster-26008.1
Cluster-26009.0
Cluster-26010.0	TRINITY_DN48683_c0_g1_i1	PIK42356.1	92.9	113	8	0	342	4	26	138	1.1e-52	215.7	PIK42356.1 hypothetical protein BSL78_20799 [Apostichopus japonicus]	PIK42356.1 hypothetical protein BSL78_20799 [Apostichopus japonicus]
Cluster-26011.0
Cluster-26012.0
Cluster-26013.0
Cluster-26014.0
Cluster-26015.0
Cluster-26016.0
Cluster-26017.0
Cluster-26018.0
Cluster-26019.0
Cluster-26020.0
Cluster-26021.0
Cluster-26021.1
Cluster-26022.0
Cluster-26023.0
Cluster-26024.0
Cluster-26025.0	TRINITY_DN62265_c0_g1_i1	PIK33587.1	86.8	53	7	0	464	622	141	193	3.0e-19	105.5	PIK33587.1 hypothetical protein BSL78_29602 [Apostichopus japonicus]	PIK33587.1 hypothetical protein BSL78_29602 [Apostichopus japonicus]
Cluster-26026.0
Cluster-26027.0
Cluster-26028.0
Cluster-26029.0
Cluster-26030.0
Cluster-26031.0
Cluster-26032.0
Cluster-26033.0
Cluster-26034.0
Cluster-26035.0
Cluster-26036.0
Cluster-26037.0
Cluster-26038.0
Cluster-26039.0
Cluster-26039.1
Cluster-26039.2
Cluster-26040.0
Cluster-26041.0
Cluster-26042.0
Cluster-26043.0
Cluster-26044.0	TRINITY_DN231387_c1_g1_i3	PIK59891.1	66.0	103	34	1	325	17	251	352	3.6e-32	147.5	PIK59891.1 hypothetical protein BSL78_03187, partial [Apostichopus japonicus]	PIK59891.1 hypothetical protein BSL78_03187, partial [Apostichopus japonicus]
Cluster-26045.0
Cluster-26046.0
Cluster-26047.0
Cluster-26048.0
Cluster-26048.1
Cluster-26049.0	TRINITY_DN89291_c0_g1_i7	XP_011803790.1	96.2	52	2	0	56	211	106	157	7.3e-18	99.4	XP_011803790.1 PREDICTED: polyubiquitin-C isoform X1 [Colobus angolensis palliatus]	XP_011803790.1 PREDICTED: polyubiquitin-C isoform X1 [Colobus angolensis palliatus]<>XP_011803791.1 PREDICTED: polyubiquitin-C isoform X1 [Colobus angolensis palliatus]
Cluster-26050.0
Cluster-26051.0	TRINITY_DN22584_c0_g1_i1	PIK40869.1	59.8	112	42	2	199	525	19	130	1.3e-20	109.8	PIK40869.1 hypothetical protein BSL78_22299 [Apostichopus japonicus]	PIK40869.1 hypothetical protein BSL78_22299 [Apostichopus japonicus]
Cluster-26051.1	TRINITY_DN22584_c0_g1_i2	PIK40869.1	61.6	112	40	2	138	464	19	130	8.1e-22	113.6	PIK40869.1 hypothetical protein BSL78_22299 [Apostichopus japonicus]	PIK40869.1 hypothetical protein BSL78_22299 [Apostichopus japonicus]
Cluster-26052.0
Cluster-26053.0
Cluster-26054.0
Cluster-26055.0
Cluster-26056.0
Cluster-26057.0
Cluster-26058.0	TRINITY_DN34581_c0_g1_i1	XP_011664015.2	76.7	223	52	0	1524	856	413	635	3.6e-103	385.6	XP_011664015.2 glutamate decarboxylase 1 isoform X1 [Strongylocentrotus purpuratus]	XP_011664015.2 glutamate decarboxylase 1 isoform X1 [Strongylocentrotus purpuratus]
Cluster-26059.0
Cluster-26060.0
Cluster-26061.0
Cluster-26062.0
Cluster-26063.0
Cluster-26064.0
Cluster-26065.0
Cluster-26066.0	TRINITY_DN25210_c0_g1_i1	PIK58344.1	70.9	268	78	0	1080	277	711	978	1.1e-112	416.8	PIK58344.1 putative pleckstrin-likey domain-containing family M member 2 [Apostichopus japonicus]	PIK58344.1 putative pleckstrin-likey domain-containing family M member 2 [Apostichopus japonicus]
Cluster-26067.0	TRINITY_DN41631_c0_g1_i1	PIK46153.1	75.8	66	16	0	20	217	2	67	8.4e-22	112.5	PIK46153.1 Retrovirus-related Pol polyprotein from transposon [Apostichopus japonicus]	PIK46153.1 Retrovirus-related Pol polyprotein from transposon [Apostichopus japonicus]
Cluster-26068.0
Cluster-26069.0
Cluster-26070.0	TRINITY_DN81181_c0_g1_i1	VDM56254.1	38.1	97	56	2	472	194	1286	1382	8.2e-09	70.5	VDM56254.1 unnamed protein product [Angiostrongylus costaricensis]	VDM56254.1 unnamed protein product [Angiostrongylus costaricensis]
Cluster-26071.0
Cluster-26072.0
Cluster-26073.0
Cluster-26074.0
Cluster-26075.0
Cluster-26076.0
Cluster-26076.1
Cluster-26077.0
Cluster-26078.0
Cluster-26079.0
Cluster-26080.0
Cluster-26081.0
Cluster-26082.0
Cluster-26083.0
Cluster-26084.0
Cluster-26084.1
Cluster-26085.0
Cluster-26086.0
Cluster-26087.0	TRINITY_DN56877_c0_g1_i1	PIK43408.1	57.3	110	43	1	1232	903	291	396	2.5e-22	116.7	PIK43408.1 putative F-box/LRR-repeat protein 8 isoform X1 [Apostichopus japonicus]	PIK43408.1 putative F-box/LRR-repeat protein 8 isoform X1 [Apostichopus japonicus]
Cluster-26088.0
Cluster-26089.0
Cluster-26090.0
Cluster-26091.0
Cluster-26092.0
Cluster-26092.1
Cluster-26093.0
Cluster-26094.0
Cluster-26094.1
Cluster-26095.0
Cluster-26096.0
Cluster-26096.1
Cluster-26097.0
Cluster-26098.0
Cluster-26099.0
Cluster-26100.0
Cluster-26101.0
Cluster-26102.0
Cluster-26103.0
Cluster-26104.0
Cluster-26105.0
Cluster-26106.0
Cluster-26107.0
Cluster-26108.0
Cluster-26109.0
Cluster-26110.0
Cluster-26111.0
Cluster-26112.0
Cluster-26113.0
Cluster-26114.0
Cluster-26115.0
Cluster-26116.0
Cluster-26117.0	TRINITY_DN147997_c0_g1_i1	PIK60512.1	41.1	73	43	0	227	9	5	77	1.2e-07	66.6	PIK60512.1 hypothetical protein BSL78_02539 [Apostichopus japonicus]	PIK60512.1 hypothetical protein BSL78_02539 [Apostichopus japonicus]
Cluster-26118.0
Cluster-26119.0
Cluster-26120.0
Cluster-26121.0
Cluster-26122.0
Cluster-26123.0
Cluster-26124.0
Cluster-26125.0
Cluster-26126.0
Cluster-26127.0
Cluster-26128.0
Cluster-26129.0
Cluster-26130.0
Cluster-26131.0
Cluster-26131.1
Cluster-26132.0	TRINITY_DN6011_c8_g1_i1	PIK46068.1	57.7	52	22	0	307	152	164	215	2.6e-07	65.5	PIK46068.1 hypothetical protein BSL78_17061 [Apostichopus japonicus]	PIK46068.1 hypothetical protein BSL78_17061 [Apostichopus japonicus]
Cluster-26132.1
Cluster-26133.0
Cluster-26134.0
Cluster-26135.0	TRINITY_DN72896_c0_g1_i1	PIK55919.1	52.4	313	133	5	1333	401	87	385	1.0e-77	300.8	PIK55919.1 hypothetical protein BSL78_07189 [Apostichopus japonicus]	PIK55919.1 hypothetical protein BSL78_07189 [Apostichopus japonicus]
Cluster-26136.0
Cluster-26136.1
Cluster-26137.0
Cluster-26138.0
Cluster-26139.0
Cluster-26140.0
Cluster-26141.0
Cluster-26142.0
Cluster-26143.0
Cluster-26144.0
Cluster-26145.0
Cluster-26146.0
Cluster-26147.0
Cluster-26148.0
Cluster-26149.0
Cluster-26150.0
Cluster-26151.0
Cluster-26152.0
Cluster-26153.0	TRINITY_DN228240_c0_g1_i1	PIK48028.1	57.9	133	56	0	2	400	346	478	2.3e-36	161.8	PIK48028.1 putative trichohyalin isoform X2 [Apostichopus japonicus]	PIK48028.1 putative trichohyalin isoform X2 [Apostichopus japonicus]
Cluster-26154.0	TRINITY_DN90066_c0_g1_i1	PIK42328.1	66.1	127	41	1	2	382	125	249	2.9e-34	154.8	PIK42328.1 putative cyclic nucleotide-gated channel cone photoreceptor subunit alpha-like [Apostichopus japonicus]	PIK42328.1 putative cyclic nucleotide-gated channel cone photoreceptor subunit alpha-like [Apostichopus japonicus]
Cluster-26155.0	TRINITY_DN60518_c0_g1_i2	PIK47697.1	39.1	151	89	2	21	473	218	365	2.6e-19	105.5	PIK47697.1 putative epithelial chloride channel protein-like isoform X3, partial [Apostichopus japonicus]	PIK47697.1 putative epithelial chloride channel protein-like isoform X3, partial [Apostichopus japonicus]
Cluster-26156.0
Cluster-26157.0
Cluster-26158.0
Cluster-26159.0	TRINITY_DN64421_c0_g1_i1	PIK52174.1	62.3	106	38	1	321	4	21	124	5.5e-30	140.6	PIK52174.1 putative sulfotransferase 1 family member D1-like isoform X1 [Apostichopus japonicus]	PIK52174.1 putative sulfotransferase 1 family member D1-like isoform X1 [Apostichopus japonicus]
Cluster-26160.0
Cluster-26161.0
Cluster-26161.1
Cluster-26162.0	TRINITY_DN21057_c0_g1_i4	PIK61589.1	59.5	210	84	1	1002	376	105	314	1.2e-67	266.9	PIK61589.1 putative deleted in malignant brain tumors 1 protein-like [Apostichopus japonicus]	PIK61589.1 putative deleted in malignant brain tumors 1 protein-like [Apostichopus japonicus]
Cluster-26162.1	TRINITY_DN21057_c0_g1_i3	PIK61589.1	54.8	367	158	5	1096	2	105	465	6.2e-113	417.5	PIK61589.1 putative deleted in malignant brain tumors 1 protein-like [Apostichopus japonicus]	PIK61589.1 putative deleted in malignant brain tumors 1 protein-like [Apostichopus japonicus]
Cluster-26163.0
Cluster-26164.0
Cluster-26165.0	TRINITY_DN195471_c0_g1_i1	PIK55107.1	54.0	150	69	0	460	11	94	243	1.6e-38	169.1	PIK55107.1 hypothetical protein BSL78_08002 [Apostichopus japonicus]	PIK55107.1 hypothetical protein BSL78_08002 [Apostichopus japonicus]
Cluster-26165.1
Cluster-26166.0
Cluster-26167.0
Cluster-26168.0
Cluster-26169.0
Cluster-26170.0	TRINITY_DN110025_c0_g1_i2	PIK35372.1	71.8	117	33	0	77	427	1	117	1.7e-42	182.2	PIK35372.1 putative WD repeat-containing protein on Y chromosome [Apostichopus japonicus]	PIK35372.1 putative WD repeat-containing protein on Y chromosome [Apostichopus japonicus]
Cluster-26171.0
Cluster-26172.0
Cluster-26172.1
Cluster-26173.0
Cluster-26174.0
Cluster-26175.0
Cluster-26176.0
Cluster-26177.0
Cluster-26178.0
Cluster-26179.0
Cluster-26180.0
Cluster-26181.0
Cluster-26182.0
Cluster-26183.0
Cluster-26184.0
Cluster-26185.0	TRINITY_DN59169_c0_g1_i1	XP_022100402.1	72.8	147	40	0	446	6	170	316	1.4e-60	242.3	XP_022100402.1 spermine synthase-like [Acanthaster planci]	XP_022100402.1 spermine synthase-like [Acanthaster planci]
Cluster-26186.0	TRINITY_DN293618_c0_g1_i1	PIK47471.1	84.8	158	22	1	471	4	399	556	5.1e-64	253.8	PIK47471.1 putative TBC1 domain family member 30 [Apostichopus japonicus]	PIK47471.1 putative TBC1 domain family member 30 [Apostichopus japonicus]
Cluster-26187.0
Cluster-26188.0
Cluster-26189.0
Cluster-26190.0
Cluster-26191.0
Cluster-26192.0
Cluster-26193.0
Cluster-26194.0
Cluster-26195.0
Cluster-26196.0
Cluster-26197.0
Cluster-26198.0
Cluster-26199.0	TRINITY_DN283960_c0_g1_i1	PIK34238.1	45.6	114	61	1	348	7	316	428	3.5e-15	91.3	PIK34238.1 polyketide synthase 2 [Apostichopus japonicus]	PIK34238.1 polyketide synthase 2 [Apostichopus japonicus]
Cluster-26200.0
Cluster-26201.0
Cluster-26202.0
Cluster-26203.0
Cluster-26204.0
Cluster-26205.0
Cluster-26206.0
Cluster-26207.0
Cluster-26208.0
Cluster-26209.0
Cluster-26210.0
Cluster-26210.1
Cluster-26211.0
Cluster-26211.1
Cluster-26212.0
Cluster-26213.0	TRINITY_DN63409_c0_g2_i1	PIK48878.1	54.3	164	69	2	3	479	181	343	3.8e-45	191.4	PIK48878.1 putative deleted in malignant brain tumors 1 protein [Apostichopus japonicus]	PIK48878.1 putative deleted in malignant brain tumors 1 protein [Apostichopus japonicus]
Cluster-26214.0
Cluster-26214.1
Cluster-26214.2
Cluster-26214.3
Cluster-26215.0
Cluster-26215.1
Cluster-26215.2
Cluster-26215.3
Cluster-26215.3
Cluster-26216.0	TRINITY_DN54180_c0_g1_i1	PIK34158.1	60.0	45	18	0	72	206	331	375	7.7e-07	64.3	PIK34158.1 hypothetical protein BSL78_29027 [Apostichopus japonicus]	PIK34158.1 hypothetical protein BSL78_29027 [Apostichopus japonicus]
Cluster-26216.1	TRINITY_DN54180_c0_g1_i2	PIK34362.1	59.1	115	47	0	72	416	719	833	1.1e-34	156.4	PIK34362.1 hypothetical protein BSL78_28810 [Apostichopus japonicus]	PIK34362.1 hypothetical protein BSL78_28810 [Apostichopus japonicus]
Cluster-26217.0
Cluster-26218.0
Cluster-26219.0	TRINITY_DN90615_c0_g1_i1	XP_030842639.1	50.6	156	72	3	524	69	1	155	2.7e-31	145.6	XP_030842639.1 activated CDC42 kinase 1 [Strongylocentrotus purpuratus]	XP_030842639.1 activated CDC42 kinase 1 [Strongylocentrotus purpuratus]
Cluster-26220.0
Cluster-26220.1
Cluster-26220.2	TRINITY_DN26987_c1_g1_i2	PIK56193.1	55.5	447	178	4	823	2112	7	449	5.5e-134	488.8	PIK56193.1 putative galactosylceramide sulfotransferase isoform X2 [Apostichopus japonicus]	PIK56193.1 putative galactosylceramide sulfotransferase isoform X2 [Apostichopus japonicus]
Cluster-26221.0
Cluster-26222.0
Cluster-26223.0
Cluster-26224.0
Cluster-26225.0
Cluster-26225.1
Cluster-26226.0
Cluster-26227.0	TRINITY_DN232001_c0_g1_i1	PIK52321.1	91.5	223	14	2	658	2	144	365	1.0e-102	382.9	PIK52321.1 putative AP-3 complex subunit beta-2 [Apostichopus japonicus]	PIK52321.1 putative AP-3 complex subunit beta-2 [Apostichopus japonicus]
Cluster-26228.0
Cluster-26229.0
Cluster-26230.0	TRINITY_DN41723_c0_g1_i1	PIK39476.1	84.1	88	14	0	266	3	413	500	1.8e-29	138.3	PIK39476.1 hypothetical protein BSL78_23683, partial [Apostichopus japonicus]	PIK39476.1 hypothetical protein BSL78_23683, partial [Apostichopus japonicus]
Cluster-26231.0
Cluster-26232.0
Cluster-26233.0
Cluster-26234.0
Cluster-26235.0
Cluster-26236.0
Cluster-26237.0
Cluster-26238.0	TRINITY_DN101239_c0_g1_i1	XP_030838764.1	70.3	202	60	0	1	606	240	441	1.8e-74	288.9	XP_030838764.1 sodium-coupled monocarboxylate transporter 1 [Strongylocentrotus purpuratus]	XP_030838764.1 sodium-coupled monocarboxylate transporter 1 [Strongylocentrotus purpuratus]
Cluster-26238.1	TRINITY_DN7024_c3_g1_i3	XP_030838764.1	62.6	462	164	3	8	1369	127	587	2.2e-159	573.2	XP_030838764.1 sodium-coupled monocarboxylate transporter 1 [Strongylocentrotus purpuratus]	XP_030838764.1 sodium-coupled monocarboxylate transporter 1 [Strongylocentrotus purpuratus]
Cluster-26239.0
Cluster-26240.0
Cluster-26241.0
Cluster-26242.0	TRINITY_DN232677_c0_g1_i1	PIK59823.1	63.5	85	31	0	158	412	27	111	7.7e-24	120.2	PIK59823.1 hypothetical protein BSL78_03278 [Apostichopus japonicus]	PIK59823.1 hypothetical protein BSL78_03278 [Apostichopus japonicus]
Cluster-26243.0
Cluster-26244.0	TRINITY_DN32602_c0_g1_i1	XP_011664967.1	50.4	605	283	4	157	1920	3	607	3.6e-174	622.1	XP_011664967.1 MAGUK p55 subfamily member 7 isoform X1 [Strongylocentrotus purpuratus]	XP_011664967.1 MAGUK p55 subfamily member 7 isoform X1 [Strongylocentrotus purpuratus]
Cluster-26244.0	TRINITY_DN32602_c0_g1_i4	PIK59352.1	81.8	203	37	0	142	750	146	348	2.6e-93	352.4	PIK59352.1 putative MAGUK p55 subfamily member 7 isoform X4 [Apostichopus japonicus]	PIK59352.1 putative MAGUK p55 subfamily member 7 isoform X4 [Apostichopus japonicus]
Cluster-26245.0
Cluster-26246.0
Cluster-26247.0
Cluster-26248.0
Cluster-26249.0
Cluster-26250.0	TRINITY_DN50684_c0_g1_i1	XP_022099928.1	60.0	55	22	0	225	61	34	88	3.1e-11	77.4	XP_022099928.1 uncharacterized protein LOC110984244 [Acanthaster planci]	XP_022099928.1 uncharacterized protein LOC110984244 [Acanthaster planci]
Cluster-26251.0
Cluster-26252.0	TRINITY_DN269903_c0_g1_i1	PIK40494.1	56.6	106	35	5	3	293	325	428	1.0e-14	89.4	PIK40494.1 hypothetical protein BSL78_22655, partial [Apostichopus japonicus]	PIK40494.1 hypothetical protein BSL78_22655, partial [Apostichopus japonicus]
Cluster-26253.0
Cluster-26254.0
Cluster-26254.1
Cluster-26255.0
Cluster-26256.0
Cluster-26257.0
Cluster-26258.0	TRINITY_DN35497_c0_g1_i2	PIK37458.1	39.8	108	65	0	66	389	131	238	1.3e-14	91.7	PIK37458.1 hypothetical protein BSL78_25701 [Apostichopus japonicus]	PIK37458.1 hypothetical protein BSL78_25701 [Apostichopus japonicus]
Cluster-26259.0	TRINITY_DN37230_c1_g1_i1	PIK51782.1	81.8	209	33	1	2179	1553	1	204	5.9e-89	339.0	PIK51782.1 putative bcl-2-likeous antagonist/killer [Apostichopus japonicus]	PIK51782.1 putative bcl-2-likeous antagonist/killer [Apostichopus japonicus]
Cluster-26260.0
Cluster-26261.0
Cluster-26262.0
Cluster-26263.0
Cluster-26264.0
Cluster-26265.0	TRINITY_DN262961_c0_g1_i1	PIK45880.1	33.3	138	86	2	407	3	170	304	1.0e-12	83.2	PIK45880.1 hypothetical protein BSL78_17259 [Apostichopus japonicus]	PIK45880.1 hypothetical protein BSL78_17259 [Apostichopus japonicus]
Cluster-26265.1	TRINITY_DN214685_c0_g1_i1	PIK47150.1	36.1	166	88	4	444	1	355	520	7.7e-17	97.1	PIK47150.1 hypothetical protein BSL78_16001 [Apostichopus japonicus]	PIK47150.1 hypothetical protein BSL78_16001 [Apostichopus japonicus]
Cluster-26266.0
Cluster-26267.0
Cluster-26268.0
Cluster-26268.1
Cluster-26268.2
Cluster-26268.3
Cluster-26268.4
Cluster-26268.5
Cluster-26269.0
Cluster-26270.0
Cluster-26271.0	TRINITY_DN298374_c0_g1_i1	PIK58523.1	50.4	139	63	2	20	421	44	181	2.9e-32	148.3	PIK58523.1 putative techylectin-5B-like [Apostichopus japonicus]	PIK58523.1 putative techylectin-5B-like [Apostichopus japonicus]
Cluster-26272.0
Cluster-26273.0
Cluster-26274.0
Cluster-26275.0	TRINITY_DN178730_c0_g3_i1	PIK55064.1	33.1	154	102	1	2	463	192	344	1.4e-13	86.3	PIK55064.1 putative NLR family CARD domain-containing protein 4 [Apostichopus japonicus]	PIK55064.1 putative NLR family CARD domain-containing protein 4 [Apostichopus japonicus]
Cluster-26276.0
Cluster-26277.0
Cluster-26278.0
Cluster-26279.0
Cluster-26280.0	TRINITY_DN11775_c0_g1_i1	XP_005093959.1	94.5	73	4	0	165	383	1	73	2.7e-31	144.8	XP_005093959.1 PREDICTED: ras-related protein Rab-35-like isoform X2 [Aplysia californica]	XP_005093959.1 PREDICTED: ras-related protein Rab-35-like isoform X2 [Aplysia californica]
Cluster-26281.0
Cluster-26282.0	TRINITY_DN5250_c0_g2_i1	PIK58391.1	49.2	506	169	9	1848	556	4	496	1.3e-131	480.3	PIK58391.1 hypothetical protein BSL78_04709, partial [Apostichopus japonicus]	PIK58391.1 hypothetical protein BSL78_04709, partial [Apostichopus japonicus]
Cluster-26283.0	TRINITY_DN214442_c0_g1_i1	PIK37878.1	77.9	131	19	4	166	543	5	130	5.9e-48	200.7	PIK37878.1 putative hepatocyte nuclear factor 4-gamma isoform X2, partial [Apostichopus japonicus]	PIK37878.1 putative hepatocyte nuclear factor 4-gamma isoform X2, partial [Apostichopus japonicus]
Cluster-26284.0
Cluster-26285.0
Cluster-26286.0
Cluster-26287.0
Cluster-26288.0
Cluster-26288.1
Cluster-26289.0
Cluster-26290.0
Cluster-26290.1
Cluster-26290.2
Cluster-26290.3
Cluster-26291.0
Cluster-26292.0
Cluster-26293.0
Cluster-26294.0
Cluster-26295.0
Cluster-26296.0
Cluster-26297.0	TRINITY_DN143815_c0_g1_i1	PIK44306.1	85.7	49	7	0	2	148	331	379	1.2e-16	95.9	PIK44306.1 hypothetical protein BSL78_18844 [Apostichopus japonicus]	PIK44306.1 hypothetical protein BSL78_18844 [Apostichopus japonicus]
Cluster-26298.0	TRINITY_DN51865_c0_g1_i1	PIK59863.1	40.8	169	88	4	501	1	151	309	6.9e-21	110.9	PIK59863.1 putative 2'-5'-oligoadenylate synthase 1-like isoform X2 [Apostichopus japonicus]	PIK59863.1 putative 2'-5'-oligoadenylate synthase 1-like isoform X2 [Apostichopus japonicus]
Cluster-26299.0
Cluster-26300.0
Cluster-26301.0	TRINITY_DN152203_c0_g1_i1	PIK60127.1	45.3	159	87	0	503	27	25	183	1.8e-33	152.9	PIK60127.1 hypothetical protein BSL78_02941 [Apostichopus japonicus]	PIK60127.1 hypothetical protein BSL78_02941 [Apostichopus japonicus]
Cluster-26302.0
Cluster-26303.0
Cluster-26304.0
Cluster-26305.0
Cluster-26305.1
Cluster-26306.0
Cluster-26307.0
Cluster-26308.0
Cluster-26309.0	TRINITY_DN45789_c0_g1_i1	PIK48963.1	43.8	121	65	1	10	363	457	577	3.5e-21	111.3	PIK48963.1 cadherin [Apostichopus japonicus]	PIK48963.1 cadherin [Apostichopus japonicus]
Cluster-26309.1
Cluster-26310.0
Cluster-26311.0
Cluster-26312.0
Cluster-26313.0
Cluster-26314.0
Cluster-26314.1
Cluster-26314.1
Cluster-26315.0
Cluster-26316.0
Cluster-26317.0
Cluster-26317.1
Cluster-26318.0
Cluster-26319.0
Cluster-26320.0
Cluster-26321.0
Cluster-26322.0	TRINITY_DN105528_c0_g1_i1	XP_022087864.1	75.0	80	20	0	242	3	156	235	6.4e-24	120.2	XP_022087864.1 LMBR1 domain-containing protein 2-like [Acanthaster planci]	XP_022087864.1 LMBR1 domain-containing protein 2-like [Acanthaster planci]<>XP_022087865.1 LMBR1 domain-containing protein 2-like [Acanthaster planci]
Cluster-26323.0
Cluster-26324.0
Cluster-26325.0
Cluster-26326.0	TRINITY_DN171323_c0_g1_i1	PIK45340.1	44.6	56	31	0	169	2	1	56	6.3e-07	63.9	PIK45340.1 hypothetical protein BSL78_17805 [Apostichopus japonicus]	PIK45340.1 hypothetical protein BSL78_17805 [Apostichopus japonicus]
Cluster-26327.0
Cluster-26328.0
Cluster-26329.0
Cluster-26330.0
Cluster-26331.0
Cluster-26332.0
Cluster-26332.1	TRINITY_DN20979_c0_g1_i4	PIK49137.1	68.7	335	91	2	1740	778	49	383	7.0e-139	504.6	PIK49137.1 putative tartrate-resistant acid phosphatase type 5 [Apostichopus japonicus]	PIK49137.1 putative tartrate-resistant acid phosphatase type 5 [Apostichopus japonicus]
Cluster-26333.0
Cluster-26334.0
Cluster-26335.0
Cluster-26336.0
Cluster-26337.0
Cluster-26338.0
Cluster-26339.0
Cluster-26340.0
Cluster-26340.1
Cluster-26341.0
Cluster-26341.1
Cluster-26341.2
Cluster-26342.0
Cluster-26343.0
Cluster-26344.0
Cluster-26345.0
Cluster-26345.1
Cluster-26346.0
Cluster-26347.0
Cluster-26348.0
Cluster-26349.0
Cluster-26350.0
Cluster-26351.0
Cluster-26352.0
Cluster-26353.0	TRINITY_DN43316_c0_g1_i1	PIK50780.1	85.7	154	22	0	463	2	428	581	5.5e-71	276.9	PIK50780.1 putative extracellular matrix protein FRAS1-like [Apostichopus japonicus]	PIK50780.1 putative extracellular matrix protein FRAS1-like [Apostichopus japonicus]
Cluster-26353.1	TRINITY_DN43316_c0_g1_i2	PIK50780.1	83.9	62	10	0	187	2	520	581	4.1e-21	110.5	PIK50780.1 putative extracellular matrix protein FRAS1-like [Apostichopus japonicus]	PIK50780.1 putative extracellular matrix protein FRAS1-like [Apostichopus japonicus]
Cluster-26354.0
Cluster-26355.0
Cluster-26356.0
Cluster-26357.0
Cluster-26358.0
Cluster-26359.0	TRINITY_DN257843_c0_g1_i1	PIK33219.1	51.0	296	132	6	849	1	3	298	1.5e-69	273.1	PIK33219.1 putative interferon-induced protein with tetratricopeptide repeats 5-like [Apostichopus japonicus]	PIK33219.1 putative interferon-induced protein with tetratricopeptide repeats 5-like [Apostichopus japonicus]
Cluster-26360.0
Cluster-26361.0
Cluster-26362.0
Cluster-26363.0
Cluster-26364.0
Cluster-26365.0
Cluster-26366.0
Cluster-26367.0
Cluster-26368.0
Cluster-26369.0
Cluster-26370.0	TRINITY_DN128557_c0_g1_i1	PIK44650.1	85.8	106	11	2	316	2	72	174	2.2e-39	171.4	PIK44650.1 putative autophagy-related protein 2-like B [Apostichopus japonicus]	PIK44650.1 putative autophagy-related protein 2-like B [Apostichopus japonicus]
Cluster-26371.0
Cluster-26372.0
Cluster-26373.0
Cluster-26374.0
Cluster-26375.0	TRINITY_DN65691_c0_g1_i1	PIK57223.1	52.1	190	91	0	571	2	15	204	4.1e-57	231.5	PIK57223.1 putative ficolin-2-like [Apostichopus japonicus]	PIK57223.1 putative ficolin-2-like [Apostichopus japonicus]
Cluster-26376.0
Cluster-26377.0
Cluster-26378.0
Cluster-26379.0
Cluster-26380.0
Cluster-26381.0
Cluster-26382.0
Cluster-26383.0
Cluster-26384.0
Cluster-26385.0
Cluster-26385.1
Cluster-26386.0
Cluster-26387.0
Cluster-26388.0
Cluster-26389.0
Cluster-26390.0
Cluster-26391.0
Cluster-26392.0	TRINITY_DN80980_c0_g2_i1	PIK57124.1	42.6	129	64	3	392	12	289	409	1.2e-13	86.3	PIK57124.1 putative ubiquitin-associated protein 1 isoform X2 [Apostichopus japonicus]	PIK57124.1 putative ubiquitin-associated protein 1 isoform X2 [Apostichopus japonicus]
Cluster-26393.0
Cluster-26394.0
Cluster-26395.0	TRINITY_DN57197_c0_g1_i1	PIK36525.1	66.7	102	34	0	8	313	17	118	9.9e-32	146.0	PIK36525.1 putative kelch-like protein 14 [Apostichopus japonicus]	PIK36525.1 putative kelch-like protein 14 [Apostichopus japonicus]
Cluster-26396.0	TRINITY_DN244805_c0_g1_i1	PIK50354.1	34.1	123	79	2	369	7	297	419	4.3e-10	74.3	PIK50354.1 hypothetical protein BSL78_12771 [Apostichopus japonicus]	PIK50354.1 hypothetical protein BSL78_12771 [Apostichopus japonicus]
Cluster-26397.0
Cluster-26398.0
Cluster-26399.0	TRINITY_DN35195_c1_g1_i4	PIK39911.1	60.3	126	41	3	2	355	155	279	1.1e-33	153.7	PIK39911.1 putative ficolin-2-like [Apostichopus japonicus]	PIK39911.1 putative ficolin-2-like [Apostichopus japonicus]
Cluster-26400.0
Cluster-26401.0
Cluster-26402.0
Cluster-26402.1
Cluster-26403.0
Cluster-26404.0
Cluster-26405.0
Cluster-26406.0
Cluster-26407.0
Cluster-26408.0
Cluster-26409.0
Cluster-26410.0
Cluster-26411.0
Cluster-26412.0
Cluster-26413.0	TRINITY_DN103895_c0_g1_i1	PIK43063.1	61.2	139	51	2	3	419	271	406	2.1e-37	165.2	PIK43063.1 hypothetical protein BSL78_20092 [Apostichopus japonicus]	PIK43063.1 hypothetical protein BSL78_20092 [Apostichopus japonicus]
Cluster-26414.0
Cluster-26415.0
Cluster-26416.0
Cluster-26417.0
Cluster-26418.0
Cluster-26419.0
Cluster-26420.0
Cluster-26421.0
Cluster-26422.0
Cluster-26423.0
Cluster-26424.0
Cluster-26425.0
Cluster-26425.1	TRINITY_DN59131_c0_g2_i1	PIK57305.1	50.9	230	97	8	981	319	1	223	1.3e-23	120.9	PIK57305.1 hypothetical protein BSL78_05756 [Apostichopus japonicus]	PIK57305.1 hypothetical protein BSL78_05756 [Apostichopus japonicus]
Cluster-26426.0
Cluster-26427.0
Cluster-26428.0
Cluster-26429.0
Cluster-26430.0
Cluster-26431.0
Cluster-26432.0
Cluster-26433.0
Cluster-26434.0
Cluster-26434.0
Cluster-26435.0
Cluster-26436.0
Cluster-26437.0
Cluster-26438.0
Cluster-26439.0
Cluster-26440.0
Cluster-26441.0
Cluster-26441.1
Cluster-26442.0
Cluster-26443.0
Cluster-26444.0
Cluster-26445.0
Cluster-26446.0
Cluster-26447.0
Cluster-26448.0	TRINITY_DN56649_c0_g1_i1	PIK51369.1	30.4	253	143	8	38	718	861	1106	1.4e-07	67.4	PIK51369.1 putative DNA repair protein [Apostichopus japonicus]	PIK51369.1 putative DNA repair protein [Apostichopus japonicus]
Cluster-26449.0
Cluster-26450.0
Cluster-26451.0
Cluster-26452.0
Cluster-26453.0
Cluster-26454.0
Cluster-26455.0
Cluster-26456.0
Cluster-26457.0
Cluster-26458.0
Cluster-26459.0
Cluster-26460.0
Cluster-26461.0
Cluster-26462.0
Cluster-26463.0
Cluster-26463.1
Cluster-26464.0	TRINITY_DN81294_c0_g1_i2	XP_023218788.1	55.4	83	37	0	271	23	359	441	1.0e-19	106.7	XP_023218788.1 uncharacterized protein LOC111620992 [Centruroides sculpturatus]	XP_023218788.1 uncharacterized protein LOC111620992 [Centruroides sculpturatus]
Cluster-26465.0
Cluster-26466.0
Cluster-26467.0
Cluster-26467.1	TRINITY_DN26712_c0_g3_i4	XP_015771288.1	56.9	51	22	0	1192	1344	345	395	8.9e-10	75.5	XP_015771288.1 PREDICTED: uncharacterized protein LOC107349626 [Acropora digitifera]	XP_015771288.1 PREDICTED: uncharacterized protein LOC107349626 [Acropora digitifera]
Cluster-26467.2	TRINITY_DN26712_c0_g3_i1	XP_015771288.1	42.3	78	42	1	2	226	253	330	2.1e-08	69.7	XP_015771288.1 PREDICTED: uncharacterized protein LOC107349626 [Acropora digitifera]	XP_015771288.1 PREDICTED: uncharacterized protein LOC107349626 [Acropora digitifera]
Cluster-26467.2	TRINITY_DN26712_c0_g3_i3	XP_015771288.1	51.7	143	69	0	2	430	253	395	3.8e-40	175.3	XP_015771288.1 PREDICTED: uncharacterized protein LOC107349626 [Acropora digitifera]	XP_015771288.1 PREDICTED: uncharacterized protein LOC107349626 [Acropora digitifera]
Cluster-26468.0
Cluster-26469.0
Cluster-26470.0
Cluster-26471.0
Cluster-26472.0
Cluster-26473.0	TRINITY_DN131914_c0_g2_i1	PIK40439.1	56.5	230	100	0	2	691	5	234	2.4e-65	259.6	PIK40439.1 putative tubulin-specific chaperone cofactor E-like protein [Apostichopus japonicus]	PIK40439.1 putative tubulin-specific chaperone cofactor E-like protein [Apostichopus japonicus]
Cluster-26474.0
Cluster-26475.0
Cluster-26475.0
Cluster-26476.0
Cluster-26477.0
Cluster-26478.0
Cluster-26479.0
Cluster-26480.0
Cluster-26481.0
Cluster-26482.0
Cluster-26482.1
Cluster-26483.0
Cluster-26484.0	TRINITY_DN176197_c0_g1_i1	XP_783084.3	46.2	292	98	9	19	753	1	280	3.3e-57	231.9	XP_783084.3 nicotinamide/nicotinic acid mononucleotide adenylyltransferase 1 isoform X3 [Strongylocentrotus purpuratus]	XP_783084.3 nicotinamide/nicotinic acid mononucleotide adenylyltransferase 1 isoform X3 [Strongylocentrotus purpuratus]
Cluster-26485.0
Cluster-26486.0
Cluster-26487.0
Cluster-26488.0
Cluster-26489.0
Cluster-26490.0	TRINITY_DN88163_c0_g1_i1	XP_014185767.1	53.5	159	59	3	8	463	861	1011	1.2e-36	162.9	XP_014185767.1 PREDICTED: uncharacterized protein LOC102303545 [Haplochromis burtoni]	XP_014185767.1 PREDICTED: uncharacterized protein LOC102303545 [Haplochromis burtoni]
Cluster-26491.0
Cluster-26492.0
Cluster-26493.0
Cluster-26494.0
Cluster-26494.0	TRINITY_DN50252_c0_g1_i1	XP_022087322.1	44.9	283	146	6	1350	517	11	288	2.9e-60	243.0	XP_022087322.1 phospholipid phosphatase-related protein type 5-like isoform X3 [Acanthaster planci]	XP_022087322.1 phospholipid phosphatase-related protein type 5-like isoform X3 [Acanthaster planci]
Cluster-26494.1
Cluster-26495.0
Cluster-26496.0
Cluster-26497.0
Cluster-26498.0
Cluster-26499.0
Cluster-26500.0
Cluster-26501.0
Cluster-26502.0
Cluster-26503.0
Cluster-26504.0
Cluster-26505.0	TRINITY_DN62418_c0_g1_i1	PIK61718.1	95.2	147	7	0	2	442	4	150	2.3e-72	281.6	PIK61718.1 putative intraflagellar transport protein [Apostichopus japonicus]	PIK61718.1 putative intraflagellar transport protein [Apostichopus japonicus]
Cluster-26506.0
Cluster-26506.1
Cluster-26507.0
Cluster-26508.0
Cluster-26509.0
Cluster-26510.0
Cluster-26511.0	TRINITY_DN65407_c0_g1_i3	XP_030840543.1	43.4	145	59	1	2	436	757	878	1.1e-26	129.8	XP_030840543.1 uncharacterized protein LOC105445801 isoform X2 [Strongylocentrotus purpuratus]	XP_030840543.1 uncharacterized protein LOC105445801 isoform X2 [Strongylocentrotus purpuratus]
Cluster-26512.0
Cluster-26513.0
Cluster-26514.0
Cluster-26515.0
Cluster-26516.0
Cluster-26517.0
Cluster-26518.0
Cluster-26519.0
Cluster-26520.0
Cluster-26521.0
Cluster-26522.0
Cluster-26522.1
Cluster-26523.0
Cluster-26523.1	TRINITY_DN23486_c0_g2_i1	PIK49346.1	89.8	49	5	0	45	191	106	154	9.5e-18	99.4	PIK49346.1 putative dedicator of cytokinesis protein 1 isoform X1 [Apostichopus japonicus]	PIK49346.1 putative dedicator of cytokinesis protein 1 isoform X1 [Apostichopus japonicus]
Cluster-26524.0
Cluster-26525.0
Cluster-26526.0
Cluster-26527.0	TRINITY_DN126777_c0_g1_i2	XP_019746136.1	42.8	194	104	3	112	687	21	209	7.4e-38	167.5	XP_019746136.1 PREDICTED: uncharacterized protein LOC109528182 [Hippocampus comes]	XP_019746136.1 PREDICTED: uncharacterized protein LOC109528182 [Hippocampus comes]
Cluster-26527.1	TRINITY_DN42862_c0_g2_i2	XP_017263504.1	38.1	349	192	8	208	1239	93	422	1.1e-57	235.0	XP_017263504.1 zinc finger BED domain-containing protein DAYSLEEPER-like [Kryptolebias marmoratus]	XP_017263504.1 zinc finger BED domain-containing protein DAYSLEEPER-like [Kryptolebias marmoratus]<>XP_017270551.1 zinc finger BED domain-containing protein DAYSLEEPER-like [Kryptolebias marmoratus]<>XP_017288705.1 zinc finger BED domain-containing protein DAYSLEEPER-like [Kryptolebias marmoratus]<>XP_017294816.1 zinc finger BED domain-containing protein DAYSLEEPER-like [Kryptolebias marmoratus]
Cluster-26527.2	TRINITY_DN42862_c0_g2_i5	XP_019739891.1	48.8	82	42	0	33	278	141	222	1.3e-13	86.3	XP_019739891.1 PREDICTED: uncharacterized protein LOC109524433 [Hippocampus comes]	XP_019739891.1 PREDICTED: uncharacterized protein LOC109524433 [Hippocampus comes]
Cluster-26527.3
Cluster-26528.0
Cluster-26528.1
Cluster-26529.0	TRINITY_DN82758_c0_g1_i1	PIK36582.1	50.0	130	61	1	384	7	229	358	2.7e-23	118.2	PIK36582.1 hypothetical protein BSL78_26593, partial [Apostichopus japonicus]	PIK36582.1 hypothetical protein BSL78_26593, partial [Apostichopus japonicus]
Cluster-26530.0	TRINITY_DN119202_c0_g1_i1	PIK61599.1	72.5	273	75	0	5	823	245	517	1.9e-119	438.7	PIK61599.1 putative sucrase-isomaltase, intestinal [Apostichopus japonicus]	PIK61599.1 putative sucrase-isomaltase, intestinal [Apostichopus japonicus]
Cluster-26531.0	TRINITY_DN123210_c0_g1_i1	PIK52415.1	51.5	136	64	1	403	2	656	791	1.3e-23	119.4	PIK52415.1 hypothetical protein BSL78_10727 [Apostichopus japonicus]	PIK52415.1 hypothetical protein BSL78_10727 [Apostichopus japonicus]
Cluster-26532.0
Cluster-26533.0
Cluster-26534.0
Cluster-26534.1
Cluster-26535.0
Cluster-26536.0
Cluster-26537.0
Cluster-26538.0
Cluster-26539.0	TRINITY_DN90389_c0_g1_i1	PIK34921.1	54.8	73	25	2	397	615	409	473	5.3e-13	84.7	PIK34921.1 endonuclease-reverse transcriptase [Apostichopus japonicus]	PIK34921.1 endonuclease-reverse transcriptase [Apostichopus japonicus]
Cluster-26540.0
Cluster-26541.0
Cluster-26542.0
Cluster-26543.0
Cluster-26544.0
Cluster-26545.0
Cluster-26546.0
Cluster-26547.0
Cluster-26548.0
Cluster-26549.0
Cluster-26550.0
Cluster-26551.0
Cluster-26552.0
Cluster-26553.0
Cluster-26554.0
Cluster-26555.0
Cluster-26555.1
Cluster-26556.0
Cluster-26557.0
Cluster-26558.0
Cluster-26559.0
Cluster-26560.0
Cluster-26561.0
Cluster-26562.0
Cluster-26563.0	TRINITY_DN17398_c1_g1_i1	XP_014343903.1	37.6	141	82	1	1132	728	15	155	2.6e-14	90.1	XP_014343903.1 PREDICTED: syncollin-like [Latimeria chalumnae]	XP_014343903.1 PREDICTED: syncollin-like [Latimeria chalumnae]
Cluster-26564.0	TRINITY_DN191338_c0_g2_i1	PIK36262.1	33.5	275	152	5	771	4	135	397	8.4e-24	120.9	PIK36262.1 putative muscarinic acetylcholine receptor M5-like [Apostichopus japonicus]	PIK36262.1 putative muscarinic acetylcholine receptor M5-like [Apostichopus japonicus]
Cluster-26565.0
Cluster-26566.0
Cluster-26567.0
Cluster-26568.0
Cluster-26569.0
Cluster-26570.0
Cluster-26571.0
Cluster-26572.0
Cluster-26573.0	TRINITY_DN47807_c0_g2_i1	PIK45689.1	63.8	152	53	2	56	505	231	382	1.1e-48	203.0	PIK45689.1 putative receptor-type tyrosine-protein phosphatase epsilon, partial [Apostichopus japonicus]	PIK45689.1 putative receptor-type tyrosine-protein phosphatase epsilon, partial [Apostichopus japonicus]
Cluster-26574.0
Cluster-26575.0
Cluster-26576.0	TRINITY_DN149303_c0_g1_i2	PIK61957.1	67.2	61	20	0	197	379	1	61	1.1e-16	96.3	PIK61957.1 hypothetical protein BSL78_01100 [Apostichopus japonicus]	PIK61957.1 hypothetical protein BSL78_01100 [Apostichopus japonicus]
Cluster-26577.0
Cluster-26578.0
Cluster-26579.0
Cluster-26580.0
Cluster-26580.1
Cluster-26581.0
Cluster-26582.0
Cluster-26583.0
Cluster-26583.1
Cluster-26583.2	TRINITY_DN26489_c0_g2_i1	PIK36183.1	46.5	127	61	2	1639	1277	15	140	1.1e-21	115.2	PIK36183.1 putative cholesterol 24-hydroxylase isoform X2, partial [Apostichopus japonicus]	PIK36183.1 putative cholesterol 24-hydroxylase isoform X2, partial [Apostichopus japonicus]
Cluster-26583.3
Cluster-26584.0
Cluster-26585.0
Cluster-26586.0
Cluster-26587.0
Cluster-26588.0
Cluster-26589.0
Cluster-26590.0
Cluster-26591.0
Cluster-26592.0
Cluster-26593.0
Cluster-26594.0
Cluster-26595.0
Cluster-26596.0
Cluster-26597.0	TRINITY_DN91688_c0_g1_i1	PIK42127.1	27.8	194	126	6	6	551	694	885	2.0e-09	73.9	PIK42127.1 hypothetical protein BSL78_21036 [Apostichopus japonicus]	PIK42127.1 hypothetical protein BSL78_21036 [Apostichopus japonicus]
Cluster-26597.1
Cluster-26598.0
Cluster-26599.0
Cluster-26600.0
Cluster-26601.0
Cluster-26602.0
Cluster-26603.0
Cluster-26604.0
Cluster-26605.0
Cluster-26605.1
Cluster-26605.2
Cluster-26606.0
Cluster-26607.0
Cluster-26608.0
Cluster-26609.0
Cluster-26610.0
Cluster-26611.0
Cluster-26612.0
Cluster-26612.1
Cluster-26613.0
Cluster-26614.0	TRINITY_DN230414_c0_g1_i1	PIK55413.1	73.5	204	54	0	32	643	16	219	9.7e-82	313.2	PIK55413.1 hypothetical protein BSL78_07684 [Apostichopus japonicus]	PIK55413.1 hypothetical protein BSL78_07684 [Apostichopus japonicus]
Cluster-26615.0
Cluster-26616.0
Cluster-26617.0
Cluster-26617.1
Cluster-26617.2
Cluster-26617.3
Cluster-26618.0
Cluster-26619.0	TRINITY_DN38738_c0_g1_i1	PIK41009.1	56.6	182	69	2	247	789	1188	1360	1.1e-36	164.1	PIK41009.1 putative coiled-coil domain-containing protein [Apostichopus japonicus]	PIK41009.1 putative coiled-coil domain-containing protein [Apostichopus japonicus]
Cluster-26619.1
Cluster-26619.2
Cluster-26620.0
Cluster-26621.0
Cluster-26622.0
Cluster-26623.0
Cluster-26623.1
Cluster-26624.0
Cluster-26625.0
Cluster-26626.0
Cluster-26626.1
Cluster-26627.0
Cluster-26628.0
Cluster-26629.0
Cluster-26630.0
Cluster-26631.0
Cluster-26632.0
Cluster-26633.0
Cluster-26634.0
Cluster-26635.0
Cluster-26635.1
Cluster-26636.0
Cluster-26637.0
Cluster-26638.0
Cluster-26639.0
Cluster-26640.0
Cluster-26641.0
Cluster-26641.1
Cluster-26642.0
Cluster-26643.0
Cluster-26643.1
Cluster-26643.2
Cluster-26643.3
Cluster-26644.0
Cluster-26645.0
Cluster-26645.1
Cluster-26645.2
Cluster-26646.0
Cluster-26647.0
Cluster-26648.0
Cluster-26649.0
Cluster-26650.0
Cluster-26651.0
Cluster-26652.0	TRINITY_DN144829_c0_g1_i1	PIK42193.1	88.1	126	15	0	389	12	5	130	1.6e-60	242.3	PIK42193.1 hypothetical protein BSL78_20958 [Apostichopus japonicus]	PIK42193.1 hypothetical protein BSL78_20958 [Apostichopus japonicus]
Cluster-26652.1	TRINITY_DN144829_c0_g1_i2	PIK42193.1	84.9	126	19	0	389	12	5	130	6.9e-58	233.4	PIK42193.1 hypothetical protein BSL78_20958 [Apostichopus japonicus]	PIK42193.1 hypothetical protein BSL78_20958 [Apostichopus japonicus]
Cluster-26653.0
Cluster-26654.0
Cluster-26655.0
Cluster-26656.0
Cluster-26657.0
Cluster-26658.0
Cluster-26659.0
Cluster-26660.0
Cluster-26661.0
Cluster-26662.0
Cluster-26662.1	TRINITY_DN16479_c0_g2_i1	PIK38944.1	65.7	621	212	1	1	1863	51	670	4.2e-257	898.3	PIK38944.1 putative arachidonate 5-lipoxygenase [Apostichopus japonicus]	PIK38944.1 putative arachidonate 5-lipoxygenase [Apostichopus japonicus]
Cluster-26663.0
Cluster-26664.0
Cluster-26665.0	TRINITY_DN46431_c1_g1_i1	AXU41446.1	63.0	184	65	1	829	278	101	281	3.3e-61	245.7	AXU41446.1 myeloid differentiation factor 88 [Holothuria leucospilota]	AXU41446.1 myeloid differentiation factor 88 [Holothuria leucospilota]
Cluster-26666.0
Cluster-26667.0
Cluster-26668.0
Cluster-26669.0
Cluster-26670.0
Cluster-26671.0	TRINITY_DN19601_c0_g1_i2	PIK55959.1	45.3	380	141	10	991	41	51	426	3.1e-79	305.4	PIK55959.1 putative ficolin-2-like, partial [Apostichopus japonicus]	PIK55959.1 putative ficolin-2-like, partial [Apostichopus japonicus]
Cluster-26672.0
Cluster-26673.0
Cluster-26674.0	TRINITY_DN72230_c0_g1_i1	PIK56750.1	62.5	128	42	2	369	4	151	278	2.2e-33	151.8	PIK56750.1 hypothetical protein BSL78_06331 [Apostichopus japonicus]	PIK56750.1 hypothetical protein BSL78_06331 [Apostichopus japonicus]
Cluster-26675.0
Cluster-26676.0
Cluster-26677.0
Cluster-26677.1
Cluster-26678.0
Cluster-26679.0
Cluster-26680.0
Cluster-26680.1
Cluster-26681.0	TRINITY_DN150153_c0_g1_i1	PIK34205.1	48.6	70	35	1	287	81	857	926	3.8e-11	77.8	PIK34205.1 putative NFX1-type zinc finger-containing protein 1-like [Apostichopus japonicus]	PIK34205.1 putative NFX1-type zinc finger-containing protein 1-like [Apostichopus japonicus]
Cluster-26682.0
Cluster-26683.0
Cluster-26684.0
Cluster-26685.0
Cluster-26686.0
Cluster-26687.0	TRINITY_DN273251_c0_g1_i1	PIK35948.1	56.8	88	36	1	459	722	804	889	8.1e-13	84.7	PIK35948.1 hypothetical protein BSL78_27223 [Apostichopus japonicus]	PIK35948.1 hypothetical protein BSL78_27223 [Apostichopus japonicus]
Cluster-26688.0
Cluster-26688.1
Cluster-26689.0
Cluster-26690.0
Cluster-26691.0
Cluster-26692.0
Cluster-26693.0
Cluster-26694.0
Cluster-26695.0
Cluster-26696.0
Cluster-26697.0
Cluster-26697.0
Cluster-26698.0
Cluster-26699.0
Cluster-26700.0
Cluster-26701.0	TRINITY_DN40104_c0_g1_i1	PIK62435.1	56.6	166	70	2	636	142	386	550	5.7e-34	154.5	PIK62435.1 putative rho GTPase-activating protein 21-like [Apostichopus japonicus]	PIK62435.1 putative rho GTPase-activating protein 21-like [Apostichopus japonicus]
Cluster-26701.1	TRINITY_DN40104_c0_g2_i1	PIK62435.1	54.3	313	127	9	938	3	93	390	1.1e-68	270.4	PIK62435.1 putative rho GTPase-activating protein 21-like [Apostichopus japonicus]	PIK62435.1 putative rho GTPase-activating protein 21-like [Apostichopus japonicus]
Cluster-26702.0
Cluster-26703.0
Cluster-26703.1
Cluster-26704.0
Cluster-26705.0
Cluster-26706.0
Cluster-26706.1
Cluster-26707.0
Cluster-26708.0	TRINITY_DN49522_c0_g1_i1	PIK43097.1	51.6	153	69	2	20	463	512	664	1.1e-36	163.7	PIK43097.1 putative glycoprotein-N-acetylgalactosamine 3-beta-galactosyltransferase 1-like [Apostichopus japonicus]	PIK43097.1 putative glycoprotein-N-acetylgalactosamine 3-beta-galactosyltransferase 1-like [Apostichopus japonicus]
Cluster-26709.0
Cluster-26710.0
Cluster-26711.0
Cluster-26712.0
Cluster-26713.0
Cluster-26714.0
Cluster-26715.0
Cluster-26716.0
Cluster-26717.0
Cluster-26717.1
Cluster-26718.0
Cluster-26719.0	TRINITY_DN25934_c2_g2_i1	PIK52301.1	57.7	71	30	0	306	94	7	77	7.3e-11	76.6	PIK52301.1 putative alpha-N-acetylgalactosaminide alpha-2,6-sialyltransferase 5-like isoform X2 [Apostichopus japonicus]	PIK52301.1 putative alpha-N-acetylgalactosaminide alpha-2,6-sialyltransferase 5-like isoform X2 [Apostichopus japonicus]
Cluster-26720.0	TRINITY_DN42454_c0_g1_i2	PIK45215.1	60.9	161	58	1	485	3	113	268	1.6e-52	216.5	PIK45215.1 putative tRNA (guanine-N(7)-)-methyltransferase non-catalytic subunit wdr4-like [Apostichopus japonicus]	PIK45215.1 putative tRNA (guanine-N(7)-)-methyltransferase non-catalytic subunit wdr4-like [Apostichopus japonicus]
Cluster-26721.0	TRINITY_DN217462_c0_g1_i1	PIK55874.1	33.6	125	62	6	494	156	235	350	4.1e-06	61.6	PIK55874.1 hypothetical protein BSL78_07208 [Apostichopus japonicus]	PIK55874.1 hypothetical protein BSL78_07208 [Apostichopus japonicus]
Cluster-26722.0
Cluster-26723.0
Cluster-26724.0	TRINITY_DN303289_c0_g1_i1	PIK44342.1	38.4	216	118	8	299	928	238	444	5.0e-26	128.6	PIK44342.1 hypothetical protein BSL78_18815 [Apostichopus japonicus]	PIK44342.1 hypothetical protein BSL78_18815 [Apostichopus japonicus]
Cluster-26724.1	TRINITY_DN15066_c0_g1_i3	PIK44342.1	31.5	279	175	7	44	841	466	741	4.3e-30	143.3	PIK44342.1 hypothetical protein BSL78_18815 [Apostichopus japonicus]	PIK44342.1 hypothetical protein BSL78_18815 [Apostichopus japonicus]
Cluster-26725.0
Cluster-26726.0
Cluster-26727.0
Cluster-26728.0	TRINITY_DN57634_c0_g1_i1	PIK34642.1	58.3	144	59	1	434	3	41	183	4.9e-40	174.1	PIK34642.1 putative galactosylceramide sulfotransferase-like [Apostichopus japonicus]	PIK34642.1 putative galactosylceramide sulfotransferase-like [Apostichopus japonicus]
Cluster-26729.0
Cluster-26729.1
Cluster-26730.0
Cluster-26731.0	TRINITY_DN55360_c0_g2_i2	PIK59292.1	56.8	185	64	5	5	517	380	562	3.3e-37	165.6	PIK59292.1 putative cytoskeleton-associated protein 2-like [Apostichopus japonicus]	PIK59292.1 putative cytoskeleton-associated protein 2-like [Apostichopus japonicus]
Cluster-26731.1	TRINITY_DN55360_c0_g3_i1	PIK59292.1	35.0	363	190	7	957	1	24	384	2.5e-39	172.9	PIK59292.1 putative cytoskeleton-associated protein 2-like [Apostichopus japonicus]	PIK59292.1 putative cytoskeleton-associated protein 2-like [Apostichopus japonicus]
Cluster-26732.0
Cluster-26733.0
Cluster-26734.0
Cluster-26735.0
Cluster-26736.0	TRINITY_DN127342_c0_g1_i1	PIK33471.1	52.1	48	23	0	160	303	4	51	2.6e-10	75.5	PIK33471.1 hypothetical protein BSL78_29719 [Apostichopus japonicus]	PIK33471.1 hypothetical protein BSL78_29719 [Apostichopus japonicus]
Cluster-26737.0
Cluster-26738.0
Cluster-26739.0
Cluster-26739.1	TRINITY_DN9751_c1_g1_i1	PIK38697.1	41.2	136	75	2	1943	1539	6	137	5.1e-20	110.5	PIK38697.1 putative salivary secreted protein [Apostichopus japonicus]	PIK38697.1 putative salivary secreted protein [Apostichopus japonicus]
Cluster-26739.1	TRINITY_DN9751_c1_g1_i4	PIK38697.1	41.2	136	75	2	1943	1539	6	137	4.9e-20	110.5	PIK38697.1 putative salivary secreted protein [Apostichopus japonicus]	PIK38697.1 putative salivary secreted protein [Apostichopus japonicus]
Cluster-26740.0
Cluster-26741.0	TRINITY_DN42001_c1_g1_i1	XP_009056139.1	50.8	63	30	1	187	2	131	193	6.8e-07	63.5	XP_009056139.1 hypothetical protein LOTGIDRAFT_175601 [Lottia gigantea]	XP_009056139.1 hypothetical protein LOTGIDRAFT_175601 [Lottia gigantea]<>ESO93166.1 hypothetical protein LOTGIDRAFT_175601 [Lottia gigantea]
Cluster-26742.0	TRINITY_DN167022_c0_g1_i1	PIK33652.1	77.0	204	47	0	778	167	391	594	2.0e-89	339.0	PIK33652.1 hypothetical protein BSL78_29538 [Apostichopus japonicus]	PIK33652.1 hypothetical protein BSL78_29538 [Apostichopus japonicus]
Cluster-26743.0	TRINITY_DN163199_c0_g1_i1	XP_030844527.1	58.7	155	61	3	1	462	177	329	3.7e-43	184.5	XP_030844527.1 DENN domain-containing protein 5B isoform X3 [Strongylocentrotus purpuratus]	XP_030844527.1 DENN domain-containing protein 5B isoform X3 [Strongylocentrotus purpuratus]
Cluster-26744.0
Cluster-26744.1
Cluster-26745.0
Cluster-26746.0
Cluster-26747.0
Cluster-26748.0
Cluster-26749.0	TRINITY_DN298107_c0_g1_i1	XP_006815628.1	86.0	157	22	0	475	5	8	164	8.5e-74	286.6	XP_006815628.1 PREDICTED: mitogen-activated protein kinase kinase kinase kinase 5 [Saccoglossus kowalevskii]	XP_006815628.1 PREDICTED: mitogen-activated protein kinase kinase kinase kinase 5 [Saccoglossus kowalevskii]
Cluster-26750.0
Cluster-26751.0
Cluster-26751.1
Cluster-26752.0
Cluster-26753.0
Cluster-26754.0
Cluster-26755.0
Cluster-26756.0	TRINITY_DN70039_c0_g1_i1	PIK43442.1	72.4	58	16	0	369	196	375	432	7.6e-15	90.1	PIK43442.1 putative 5-hydroxytryptamine receptor 4-like [Apostichopus japonicus]	PIK43442.1 putative 5-hydroxytryptamine receptor 4-like [Apostichopus japonicus]
Cluster-26757.0	TRINITY_DN259194_c0_g1_i1	XP_013416029.1	26.0	181	129	2	2	529	173	353	4.4e-06	61.6	XP_013416029.1 uncharacterized protein LOC106177719 [Lingula anatina]	XP_013416029.1 uncharacterized protein LOC106177719 [Lingula anatina]
Cluster-26758.0
Cluster-26759.0
Cluster-26760.0
Cluster-26761.0
Cluster-26762.0
Cluster-26763.0
Cluster-26764.0
Cluster-26765.0
Cluster-26766.0
Cluster-26767.0
Cluster-26768.0
Cluster-26769.0
Cluster-26770.0
Cluster-26771.0
Cluster-26772.0
Cluster-26773.0
Cluster-26774.0
Cluster-26775.0
Cluster-26776.0
Cluster-26777.0
Cluster-26778.0
Cluster-26779.0
Cluster-26779.1
Cluster-26780.0
Cluster-26781.0
Cluster-26782.0
Cluster-26783.0
Cluster-26784.0
Cluster-26785.0
Cluster-26785.1
Cluster-26786.0	TRINITY_DN57091_c0_g2_i1	PIK49760.1	78.6	182	39	0	550	5	132	313	4.8e-78	300.8	PIK49760.1 putative nuclear pore complex protein [Apostichopus japonicus]	PIK49760.1 putative nuclear pore complex protein [Apostichopus japonicus]
Cluster-26787.0
Cluster-26788.0
Cluster-26789.0
Cluster-26790.0	TRINITY_DN83512_c0_g1_i1	PIK48664.1	78.3	83	17	1	1	246	626	708	4.4e-27	130.2	PIK48664.1 putative baculoviral IAP repeat-containing protein 6-like [Apostichopus japonicus]	PIK48664.1 putative baculoviral IAP repeat-containing protein 6-like [Apostichopus japonicus]
Cluster-26791.0
Cluster-26792.0
Cluster-26793.0
Cluster-26794.0
Cluster-26795.0
Cluster-26796.0
Cluster-26797.0
Cluster-26798.0
Cluster-26798.1
Cluster-26799.0
Cluster-26800.0
Cluster-26800.0
Cluster-26801.0
Cluster-26802.0
Cluster-26802.1
Cluster-26803.0
Cluster-26804.0
Cluster-26805.0
Cluster-26806.0
Cluster-26807.0
Cluster-26808.0
Cluster-26809.0
Cluster-26809.1
Cluster-26809.2
Cluster-26809.3	TRINITY_DN90400_c0_g3_i3	PIK51721.1	44.9	78	42	1	232	2	3	80	3.7e-09	71.2	PIK51721.1 putative methyltransferase [Apostichopus japonicus]	PIK51721.1 putative methyltransferase [Apostichopus japonicus]
Cluster-26810.0
Cluster-26811.0
Cluster-26811.1
Cluster-26812.0
Cluster-26813.0
Cluster-26814.0
Cluster-26815.0
Cluster-26816.0
Cluster-26817.0
Cluster-26817.1
Cluster-26818.0	TRINITY_DN134037_c0_g1_i1	PIK35160.1	52.0	125	46	2	2	337	60	183	1.4e-23	119.0	PIK35160.1 putative ankyrin repeat domain-containing protein 27 [Apostichopus japonicus]	PIK35160.1 putative ankyrin repeat domain-containing protein 27 [Apostichopus japonicus]
Cluster-26819.0
Cluster-26820.0
Cluster-26821.0
Cluster-26822.0
Cluster-26823.0
Cluster-26824.0
Cluster-26825.0
Cluster-26826.0
Cluster-26827.0
Cluster-26828.0	TRINITY_DN180676_c0_g1_i1	PIK62680.1	70.4	108	31	1	520	197	1	107	2.8e-36	162.2	PIK62680.1 putative transmembrane protein [Apostichopus japonicus]	PIK62680.1 putative transmembrane protein [Apostichopus japonicus]
Cluster-26829.0
Cluster-26830.0	TRINITY_DN11499_c0_g1_i9	PIK33067.1	50.4	115	54	2	205	546	5	117	1.3e-23	119.8	PIK33067.1 hypothetical protein BSL78_30120 [Apostichopus japonicus]	PIK33067.1 hypothetical protein BSL78_30120 [Apostichopus japonicus]
Cluster-26831.0
Cluster-26832.0
Cluster-26833.0
Cluster-26834.0
Cluster-26835.0
Cluster-26836.0
Cluster-26836.1
Cluster-26837.0
Cluster-26838.0
Cluster-26839.0
Cluster-26840.0
Cluster-26841.0
Cluster-26841.1
Cluster-26841.2
Cluster-26842.0
Cluster-26843.0
Cluster-26844.0
Cluster-26844.1
Cluster-26845.0
Cluster-26846.0
Cluster-26847.0
Cluster-26848.0
Cluster-26849.0	TRINITY_DN82533_c0_g1_i1	PIK59991.1	58.7	167	56	2	20	481	103	269	1.4e-40	176.0	PIK59991.1 putative egl nine-like 3 [Apostichopus japonicus]	PIK59991.1 putative egl nine-like 3 [Apostichopus japonicus]
Cluster-26850.0
Cluster-26851.0
Cluster-26852.0
Cluster-26853.0
Cluster-26854.0
Cluster-26854.1	TRINITY_DN11866_c0_g1_i5	PIK44605.1	30.9	602	378	15	471	2240	9	584	2.7e-74	290.8	PIK44605.1 putative tyrosine-protein kinase [Apostichopus japonicus]	PIK44605.1 putative tyrosine-protein kinase [Apostichopus japonicus]
Cluster-26854.2	TRINITY_DN11866_c0_g1_i8	PIK44605.1	31.1	602	377	15	471	2240	9	584	4.2e-74	290.0	PIK44605.1 putative tyrosine-protein kinase [Apostichopus japonicus]	PIK44605.1 putative tyrosine-protein kinase [Apostichopus japonicus]
Cluster-26854.3	TRINITY_DN28503_c0_g1_i1	PIK41957.1	39.8	93	56	0	88	366	255	347	2.6e-07	65.1	PIK41957.1 hypothetical protein BSL78_21192 [Apostichopus japonicus]	PIK41957.1 hypothetical protein BSL78_21192 [Apostichopus japonicus]
Cluster-26855.0
Cluster-26856.0	TRINITY_DN300156_c0_g1_i1	PIK44349.1	78.8	113	24	0	341	3	1	113	1.1e-44	189.9	PIK44349.1 putative nischarin [Apostichopus japonicus]	PIK44349.1 putative nischarin [Apostichopus japonicus]
Cluster-26857.0
Cluster-26858.0
Cluster-26859.0
Cluster-26860.0
Cluster-26861.0
Cluster-26862.0
Cluster-26863.0
Cluster-26864.0
Cluster-26865.0
Cluster-26866.0
Cluster-26867.0
Cluster-26868.0
Cluster-26869.0
Cluster-26870.0
Cluster-26871.0
Cluster-26872.0
Cluster-26873.0
Cluster-26874.0	TRINITY_DN176221_c0_g1_i1	PIK46750.1	66.3	104	35	0	6	317	189	292	1.7e-29	138.7	PIK46750.1 putative xanthine dehydrogenase/oxidase-like [Apostichopus japonicus]	PIK46750.1 putative xanthine dehydrogenase/oxidase-like [Apostichopus japonicus]
Cluster-26875.0
Cluster-26876.0
Cluster-26877.0
Cluster-26877.1
Cluster-26877.2
Cluster-26878.0
Cluster-26879.0
Cluster-26880.0
Cluster-26881.0
Cluster-26882.0
Cluster-26883.0
Cluster-26884.0
Cluster-26885.0	TRINITY_DN54516_c0_g1_i1	XP_022079812.1	84.5	71	11	0	424	212	693	763	3.5e-27	131.3	XP_022079812.1 tyrosine-protein phosphatase non-receptor type 4-like isoform X5 [Acanthaster planci]	XP_022079812.1 tyrosine-protein phosphatase non-receptor type 4-like isoform X5 [Acanthaster planci]
Cluster-26886.0
Cluster-26887.0
Cluster-26888.0
Cluster-26889.0
Cluster-26890.0
Cluster-26891.0
Cluster-26892.0	TRINITY_DN90497_c0_g1_i1	PIK44460.1	39.0	254	147	5	770	21	48	297	5.8e-26	128.3	PIK44460.1 putative PH and SEC7 domain-containing protein 3-like [Apostichopus japonicus]	PIK44460.1 putative PH and SEC7 domain-containing protein 3-like [Apostichopus japonicus]
Cluster-26893.0
Cluster-26894.0	TRINITY_DN24295_c0_g1_i4	PIK52720.1	32.5	166	98	7	725	246	47	204	1.2e-11	80.5	PIK52720.1 hypothetical protein BSL78_10409 [Apostichopus japonicus]	PIK52720.1 hypothetical protein BSL78_10409 [Apostichopus japonicus]
Cluster-26894.1	TRINITY_DN24295_c0_g1_i1	PIK52720.1	39.3	135	65	8	547	161	81	204	4.1e-10	75.1	PIK52720.1 hypothetical protein BSL78_10409 [Apostichopus japonicus]	PIK52720.1 hypothetical protein BSL78_10409 [Apostichopus japonicus]
Cluster-26895.0
Cluster-26896.0
Cluster-26897.0
Cluster-26897.1
Cluster-26898.0
Cluster-26899.0
Cluster-26900.0
Cluster-26901.0
Cluster-26902.0
Cluster-26903.0
Cluster-26904.0	TRINITY_DN101448_c0_g1_i2	PIK39516.1	60.0	55	22	0	416	252	102	156	3.6e-13	84.7	PIK39516.1 putative phospholipase A2 AP-PLA2-I [Apostichopus japonicus]	PIK39516.1 putative phospholipase A2 AP-PLA2-I [Apostichopus japonicus]
Cluster-26905.0	TRINITY_DN79542_c1_g1_i1	PIK46311.1	42.9	224	124	3	3	671	241	461	1.7e-38	170.2	PIK46311.1 putative receptor-type tyrosine-protein phosphatase alpha, partial [Apostichopus japonicus]	PIK46311.1 putative receptor-type tyrosine-protein phosphatase alpha, partial [Apostichopus japonicus]
Cluster-26906.0	TRINITY_DN68193_c0_g2_i1	PIK56879.1	59.2	49	20	0	150	4	125	173	7.0e-08	68.2	PIK56879.1 putative TNF receptor-associated factor 2-like [Apostichopus japonicus]	PIK56879.1 putative TNF receptor-associated factor 2-like [Apostichopus japonicus]
Cluster-26907.0
Cluster-26908.0
Cluster-26908.1
Cluster-26908.2
Cluster-26909.0
Cluster-26909.1
Cluster-26910.0
Cluster-26911.0
Cluster-26912.0
Cluster-26913.0
Cluster-26914.0
Cluster-26914.1
Cluster-26915.0
Cluster-26916.0
Cluster-26917.0
Cluster-26917.1
Cluster-26918.0
Cluster-26918.1	TRINITY_DN39269_c0_g1_i1	PIK39110.1	52.0	275	111	4	769	5	190	463	2.7e-60	242.3	PIK39110.1 putative organic cation transporter protein-like [Apostichopus japonicus]	PIK39110.1 putative organic cation transporter protein-like [Apostichopus japonicus]
Cluster-26918.2
Cluster-26918.3	TRINITY_DN20542_c0_g1_i2	PIK39110.1	55.3	615	234	6	731	2482	1	605	2.3e-177	633.3	PIK39110.1 putative organic cation transporter protein-like [Apostichopus japonicus]	PIK39110.1 putative organic cation transporter protein-like [Apostichopus japonicus]
Cluster-26919.0
Cluster-26920.0
Cluster-26921.0
Cluster-26922.0
Cluster-26923.0
Cluster-26924.0
Cluster-26925.0
Cluster-26926.0
Cluster-26927.0	TRINITY_DN58793_c0_g1_i1	PIK53768.1	94.3	105	3	1	380	66	467	568	3.5e-47	197.6	PIK53768.1 putative MAP kinase-activating death domain protein isoform X9 [Apostichopus japonicus]	PIK53768.1 putative MAP kinase-activating death domain protein isoform X9 [Apostichopus japonicus]
Cluster-26928.0
Cluster-26929.0
Cluster-26930.0	TRINITY_DN35631_c0_g1_i1	PIK59283.1	59.2	262	91	3	1	744	154	413	2.0e-73	285.8	PIK59283.1 hypothetical protein BSL78_03793 [Apostichopus japonicus]	PIK59283.1 hypothetical protein BSL78_03793 [Apostichopus japonicus]
Cluster-26931.0
Cluster-26932.0
Cluster-26933.0
Cluster-26934.0
Cluster-26935.0
Cluster-26936.0
Cluster-26936.1
Cluster-26937.0
Cluster-26937.1
Cluster-26938.0
Cluster-26939.0
Cluster-26940.0	TRINITY_DN166320_c0_g1_i2	PIK62287.1	46.3	121	62	2	614	970	34	153	8.4e-18	101.7	PIK62287.1 Deleted in malignant brain tumors 1 protein [Apostichopus japonicus]	PIK62287.1 Deleted in malignant brain tumors 1 protein [Apostichopus japonicus]
Cluster-26941.0
Cluster-26942.0
Cluster-26943.0
Cluster-26944.0
Cluster-26944.1	TRINITY_DN52101_c0_g2_i1	PIK41199.1	46.8	62	33	0	263	78	43	104	3.1e-06	61.2	PIK41199.1 hypothetical protein BSL78_21951 [Apostichopus japonicus]	PIK41199.1 hypothetical protein BSL78_21951 [Apostichopus japonicus]
Cluster-26945.0
Cluster-26945.1
Cluster-26946.0
Cluster-26947.0	TRINITY_DN68621_c0_g1_i1	PIK59528.1	36.0	189	105	4	66	632	14	186	5.7e-26	127.9	PIK59528.1 hypothetical protein BSL78_03514 [Apostichopus japonicus]	PIK59528.1 hypothetical protein BSL78_03514 [Apostichopus japonicus]
Cluster-26947.1	TRINITY_DN68621_c0_g2_i1	PIK45619.1	40.9	110	63	2	1	324	138	247	4.2e-15	91.3	PIK45619.1 hypothetical protein BSL78_17524 [Apostichopus japonicus]	PIK45619.1 hypothetical protein BSL78_17524 [Apostichopus japonicus]
Cluster-26948.0
Cluster-26949.0
Cluster-26950.0
Cluster-26951.0
Cluster-26952.0
Cluster-26953.0
Cluster-26954.0
Cluster-26955.0
Cluster-26956.0
Cluster-26957.0
Cluster-26958.0
Cluster-26959.0	TRINITY_DN59033_c0_g1_i1	PIK42653.1	42.2	102	57	2	131	433	241	341	1.3e-08	70.5	PIK42653.1 putative neuropeptides capa receptor-like [Apostichopus japonicus]	PIK42653.1 putative neuropeptides capa receptor-like [Apostichopus japonicus]
Cluster-26960.0
Cluster-26961.0
Cluster-26962.0
Cluster-26962.1
Cluster-26963.0
Cluster-26964.0
Cluster-26965.0
Cluster-26966.0
Cluster-26967.0
Cluster-26968.0	TRINITY_DN153789_c0_g1_i1	PIK36758.1	83.5	85	14	0	3	257	241	325	1.8e-31	144.8	PIK36758.1 putative sorbitol dehydrogenase isoform X1 [Apostichopus japonicus]	PIK36758.1 putative sorbitol dehydrogenase isoform X1 [Apostichopus japonicus]
Cluster-26969.0	TRINITY_DN44250_c0_g1_i2	PIK37961.1	63.3	362	122	1	1	1086	619	969	5.4e-125	457.6	PIK37961.1 putative interferon-induced very large GTPase 1-like [Apostichopus japonicus]	PIK37961.1 putative interferon-induced very large GTPase 1-like [Apostichopus japonicus]
Cluster-26970.0
Cluster-26971.0	TRINITY_DN301414_c0_g1_i1	PIK61829.1	86.4	44	6	0	137	6	1	44	6.2e-15	90.1	PIK61829.1 putative 46 kDa FK506-binding nuclear protein-like [Apostichopus japonicus]	PIK61829.1 putative 46 kDa FK506-binding nuclear protein-like [Apostichopus japonicus]
Cluster-26971.1	TRINITY_DN15630_c0_g1_i2	PIK61829.1	50.0	408	166	8	2	1150	53	447	8.9e-41	177.9	PIK61829.1 putative 46 kDa FK506-binding nuclear protein-like [Apostichopus japonicus]	PIK61829.1 putative 46 kDa FK506-binding nuclear protein-like [Apostichopus japonicus]
Cluster-26971.1	TRINITY_DN15630_c0_g1_i1	PIK61829.1	58.9	163	59	2	2	472	53	213	3.6e-24	122.1	PIK61829.1 putative 46 kDa FK506-binding nuclear protein-like [Apostichopus japonicus]	PIK61829.1 putative 46 kDa FK506-binding nuclear protein-like [Apostichopus japonicus]
Cluster-26971.2
Cluster-26972.0
Cluster-26973.0
Cluster-26974.0
Cluster-26975.0
Cluster-26975.1
Cluster-26976.0
Cluster-26977.0
Cluster-26977.1
Cluster-26978.0
Cluster-26979.0
Cluster-26980.0
Cluster-26980.1
Cluster-26981.0
Cluster-26982.0	TRINITY_DN109076_c0_g1_i1	PIK43669.1	51.6	281	104	5	757	5	1273	1551	1.3e-72	283.1	PIK43669.1 hypothetical protein BSL78_19479 [Apostichopus japonicus]	PIK43669.1 hypothetical protein BSL78_19479 [Apostichopus japonicus]
Cluster-26983.0
Cluster-26983.1
Cluster-26983.1
Cluster-26984.0
Cluster-26984.1
Cluster-26985.0
Cluster-26986.0
Cluster-26987.0
Cluster-26988.0
Cluster-26989.0
Cluster-26990.0
Cluster-26991.0
Cluster-26992.0
Cluster-26993.0
Cluster-26994.0
Cluster-26994.1
Cluster-26995.0
Cluster-26996.0
Cluster-26997.0
Cluster-26998.0
Cluster-26999.0
Cluster-27000.0
Cluster-27001.0
Cluster-27002.0
Cluster-27003.0
Cluster-27004.0
Cluster-27004.1
Cluster-27005.0
Cluster-27006.0
Cluster-27007.0
Cluster-27008.0
Cluster-27009.0
Cluster-27010.0
Cluster-27011.0
Cluster-27012.0
Cluster-27013.0
Cluster-27014.0
Cluster-27015.0
Cluster-27016.0
Cluster-27017.0
Cluster-27018.0	TRINITY_DN35772_c0_g1_i4	PIK54804.1	64.3	84	30	0	98	349	1	84	1.1e-21	113.2	PIK54804.1 putative glycerophosphodiester phosphodiesterase domain-containing protein 5 isoform X2 [Apostichopus japonicus]	PIK54804.1 putative glycerophosphodiester phosphodiesterase domain-containing protein 5 isoform X2 [Apostichopus japonicus]
Cluster-27019.0
Cluster-27020.0
Cluster-27021.0
Cluster-27022.0	TRINITY_DN96544_c0_g1_i1	PIK51206.1	27.6	275	188	6	2	802	199	470	2.1e-19	107.1	PIK51206.1 hemagglutinin/hemolysin-related protein [Apostichopus japonicus]	PIK51206.1 hemagglutinin/hemolysin-related protein [Apostichopus japonicus]
Cluster-27023.0
Cluster-27024.0
Cluster-27024.0
Cluster-27025.0
Cluster-27026.0
Cluster-27027.0
Cluster-27028.0
Cluster-27029.0	TRINITY_DN196778_c0_g1_i1	PIK55813.1	66.7	90	30	0	272	3	89	178	4.5e-20	107.1	PIK55813.1 putative nucleoprotein TPR-like [Apostichopus japonicus]	PIK55813.1 putative nucleoprotein TPR-like [Apostichopus japonicus]
Cluster-27030.0
Cluster-27031.0
Cluster-27032.0	TRINITY_DN184956_c0_g2_i1	PIK45151.1	56.0	200	87	1	3	599	1791	1990	1.5e-60	242.7	PIK45151.1 putative MAM and LDL-receptor class A domain-containing protein 1, partial [Apostichopus japonicus]	PIK45151.1 putative MAM and LDL-receptor class A domain-containing protein 1, partial [Apostichopus japonicus]
Cluster-27033.0
Cluster-27034.0
Cluster-27035.0
Cluster-27036.0
Cluster-27037.0
Cluster-27038.0
Cluster-27039.0
Cluster-27039.1
Cluster-27039.2
Cluster-27039.3
Cluster-27040.0
Cluster-27041.0
Cluster-27042.0
Cluster-27043.0
Cluster-27043.1
Cluster-27044.0
Cluster-27044.1
Cluster-27044.2
Cluster-27045.0
Cluster-27045.1
Cluster-27046.0
Cluster-27047.0
Cluster-27048.0
Cluster-27049.0	TRINITY_DN164526_c0_g1_i1	PIK51785.1	82.8	99	17	0	297	1	1	99	1.4e-39	172.9	PIK51785.1 hypothetical protein BSL78_11309 [Apostichopus japonicus]	PIK51785.1 hypothetical protein BSL78_11309 [Apostichopus japonicus]
Cluster-27050.0
Cluster-27051.0
Cluster-27051.1
Cluster-27052.0
Cluster-27052.1
Cluster-27053.0
Cluster-27054.0
Cluster-27055.0
Cluster-27056.0
Cluster-27057.0
Cluster-27058.0
Cluster-27059.0	TRINITY_DN32183_c0_g2_i1	PIK53978.1	36.6	279	174	3	833	3	26	303	1.1e-40	177.2	PIK53978.1 hypothetical protein BSL78_09115 [Apostichopus japonicus]	PIK53978.1 hypothetical protein BSL78_09115 [Apostichopus japonicus]
Cluster-27060.0
Cluster-27061.0
Cluster-27062.0
Cluster-27063.0
Cluster-27064.0
Cluster-27065.0
Cluster-27066.0
Cluster-27066.1
Cluster-27067.0	TRINITY_DN311217_c0_g1_i1	PIK36931.1	52.1	94	40	1	272	6	69	162	4.2e-18	100.5	PIK36931.1 hypothetical protein BSL78_26238 [Apostichopus japonicus]	PIK36931.1 hypothetical protein BSL78_26238 [Apostichopus japonicus]
Cluster-27068.0
Cluster-27069.0
Cluster-27070.0
Cluster-27071.0
Cluster-27072.0
Cluster-27073.0
Cluster-27074.0
Cluster-27075.0
Cluster-27076.0
Cluster-27077.0
Cluster-27078.0	TRINITY_DN85076_c0_g2_i1	PIK52854.1	41.2	80	45	2	133	369	1	79	1.3e-08	69.7	PIK52854.1 hypothetical protein BSL78_10287 [Apostichopus japonicus]	PIK52854.1 hypothetical protein BSL78_10287 [Apostichopus japonicus]
Cluster-27079.0
Cluster-27080.0
Cluster-27081.0
Cluster-27082.0
Cluster-27083.0
Cluster-27084.0	TRINITY_DN90502_c0_g2_i1	PIK57440.1	64.7	150	53	0	474	25	321	470	1.3e-51	213.0	PIK57440.1 putative receptor-type tyrosine-protein phosphatase alpha [Apostichopus japonicus]	PIK57440.1 putative receptor-type tyrosine-protein phosphatase alpha [Apostichopus japonicus]
Cluster-27085.0
Cluster-27086.0
Cluster-27087.0
Cluster-27087.1
Cluster-27088.0
Cluster-27089.0
Cluster-27090.0
Cluster-27091.0
Cluster-27092.0
Cluster-27093.0
Cluster-27094.0
Cluster-27095.0
Cluster-27096.0
Cluster-27097.0	TRINITY_DN203508_c0_g1_i1	PIK42908.1	33.3	96	64	0	900	613	108	203	8.3e-08	68.2	PIK42908.1 hypothetical protein BSL78_20245 [Apostichopus japonicus]	PIK42908.1 hypothetical protein BSL78_20245 [Apostichopus japonicus]
Cluster-27098.0
Cluster-27099.0
Cluster-27100.0
Cluster-27101.0
Cluster-27102.0
Cluster-27103.0
Cluster-27104.0
Cluster-27105.0
Cluster-27105.1
Cluster-27106.0
Cluster-27107.0
Cluster-27108.0
Cluster-27109.0
Cluster-27110.0
Cluster-27111.0
Cluster-27112.0
Cluster-27113.0
Cluster-27114.0
Cluster-27115.0
Cluster-27116.0	TRINITY_DN12616_c0_g2_i1	XP_006823893.1	48.4	126	56	3	286	645	229	351	8.1e-23	117.5	XP_006823893.1 PREDICTED: RNA-directed DNA polymerase from mobile element jockey-like, partial [Saccoglossus kowalevskii]	XP_006823893.1 PREDICTED: RNA-directed DNA polymerase from mobile element jockey-like, partial [Saccoglossus kowalevskii]
Cluster-27117.0
Cluster-27118.0
Cluster-27119.0
Cluster-27120.0	TRINITY_DN69800_c0_g1_i1	PIK49291.1	52.4	145	57	8	1	417	71	209	7.0e-25	123.6	PIK49291.1 putative lysine-specific demethylase 6B [Apostichopus japonicus]	PIK49291.1 putative lysine-specific demethylase 6B [Apostichopus japonicus]
Cluster-27121.0
Cluster-27122.0	TRINITY_DN64999_c0_g1_i1	PIK51964.1	50.3	171	84	1	751	242	259	429	2.5e-44	189.1	PIK51964.1 putative lysosome membrane protein 2 isoform X1 [Apostichopus japonicus]	PIK51964.1 putative lysosome membrane protein 2 isoform X1 [Apostichopus japonicus]
Cluster-27123.0
Cluster-27123.1
Cluster-27124.0
Cluster-27125.0
Cluster-27126.0
Cluster-27127.0
Cluster-27128.0
Cluster-27129.0
Cluster-27130.0
Cluster-27131.0
Cluster-27132.0
Cluster-27133.0
Cluster-27133.1	TRINITY_DN250680_c0_g1_i2	XP_022105061.1	44.2	224	123	2	3	671	120	342	1.5e-49	206.5	XP_022105061.1 patatin-like phospholipase domain-containing protein 4 [Acanthaster planci]	XP_022105061.1 patatin-like phospholipase domain-containing protein 4 [Acanthaster planci]
Cluster-27134.0
Cluster-27135.0
Cluster-27136.0
Cluster-27136.1
Cluster-27137.0
Cluster-27138.0
Cluster-27139.0
Cluster-27140.0
Cluster-27141.0
Cluster-27142.0	TRINITY_DN73081_c0_g1_i1	PIK57485.1	45.6	158	79	2	605	150	146	302	2.8e-30	142.1	PIK57485.1 putative galactosylceramide sulfotransferase isoform X2 [Apostichopus japonicus]	PIK57485.1 putative galactosylceramide sulfotransferase isoform X2 [Apostichopus japonicus]
Cluster-27143.0
Cluster-27144.0
Cluster-27145.0
Cluster-27146.0	TRINITY_DN127275_c0_g1_i1	PIK55277.1	77.6	98	22	0	4	297	284	381	2.5e-40	174.5	PIK55277.1 putative UDP-glucuronosyltransferase 2C1 isoform X2 [Apostichopus japonicus]	PIK55277.1 putative UDP-glucuronosyltransferase 2C1 isoform X2 [Apostichopus japonicus]
Cluster-27147.0
Cluster-27148.0
Cluster-27149.0
Cluster-27150.0
Cluster-27151.0
Cluster-27152.0
Cluster-27153.0
Cluster-27154.0
Cluster-27155.0
Cluster-27156.0
Cluster-27157.0
Cluster-27157.1
Cluster-27158.0
Cluster-27159.0	TRINITY_DN42337_c0_g1_i1	PIK51977.1	49.5	101	49	2	302	3	606	705	7.7e-11	76.6	PIK51977.1 hypothetical protein BSL78_11125 [Apostichopus japonicus]	PIK51977.1 hypothetical protein BSL78_11125 [Apostichopus japonicus]
Cluster-27160.0	TRINITY_DN34968_c1_g1_i2	XP_028407966.1	42.7	103	57	2	460	765	366	467	1.6e-11	80.5	XP_028407966.1 uncharacterized protein LOC114530582 [Dendronephthya gigantea]	XP_028407966.1 uncharacterized protein LOC114530582 [Dendronephthya gigantea]
Cluster-27160.1
Cluster-27160.2
Cluster-27161.0
Cluster-27162.0
Cluster-27163.0
Cluster-27164.0
Cluster-27165.0
Cluster-27166.0
Cluster-27167.0
Cluster-27168.0
Cluster-27168.1
Cluster-27169.0
Cluster-27170.0
Cluster-27170.1
Cluster-27171.0
Cluster-27172.0
Cluster-27172.1
Cluster-27173.0
Cluster-27174.0
Cluster-27175.0
Cluster-27176.0
Cluster-27177.0
Cluster-27177.1
Cluster-27178.0
Cluster-27178.1
Cluster-27178.2
Cluster-27178.3
Cluster-27179.0
Cluster-27180.0	TRINITY_DN97601_c0_g2_i1	PIK36905.1	58.3	84	33	1	269	24	576	659	1.6e-17	98.6	PIK36905.1 pol-like protein [Apostichopus japonicus]	PIK36905.1 pol-like protein [Apostichopus japonicus]
Cluster-27181.0
Cluster-27181.1	TRINITY_DN32125_c0_g2_i2	PIK52558.1	32.3	899	567	18	4968	2296	695	1559	4.3e-123	453.8	PIK52558.1 putative kinesin-like protein, partial [Apostichopus japonicus]	PIK52558.1 putative kinesin-like protein, partial [Apostichopus japonicus]
Cluster-27181.1	TRINITY_DN32125_c0_g2_i1	PIK49531.1	33.0	525	329	9	5102	3564	590	1103	1.2e-72	286.2	PIK49531.1 glycosyl transferase GT2 family [Apostichopus japonicus]	PIK49531.1 glycosyl transferase GT2 family [Apostichopus japonicus]
Cluster-27181.2
Cluster-27182.0
Cluster-27183.0	TRINITY_DN305402_c0_g1_i1	XP_029209735.1	54.6	130	59	0	8	397	275	404	5.1e-39	171.0	XP_029209735.1 uncharacterized protein LOC114973489 [Acropora millepora]	XP_029209735.1 uncharacterized protein LOC114973489 [Acropora millepora]
Cluster-27184.0	TRINITY_DN92386_c0_g1_i1	PIK59519.1	88.0	108	13	0	327	4	427	534	9.1e-52	212.6	PIK59519.1 putative coiled-coil domain-containing protein [Apostichopus japonicus]	PIK59519.1 putative coiled-coil domain-containing protein [Apostichopus japonicus]
Cluster-27185.0
Cluster-27186.0
Cluster-27187.0
Cluster-27188.0
Cluster-27189.0
Cluster-27190.0
Cluster-27191.0	TRINITY_DN19571_c0_g2_i1	XP_014676449.1	64.0	211	76	0	2	634	565	775	1.1e-78	303.1	XP_014676449.1 PREDICTED: uncharacterized protein LOC106816368 [Priapulus caudatus]	XP_014676449.1 PREDICTED: uncharacterized protein LOC106816368 [Priapulus caudatus]
Cluster-27192.0	TRINITY_DN181795_c0_g1_i1	PIK56851.1	81.4	43	8	0	624	496	76	118	4.6e-12	81.6	PIK56851.1 putative collagen triple helix repeat-containing protein 1 [Apostichopus japonicus]	PIK56851.1 putative collagen triple helix repeat-containing protein 1 [Apostichopus japonicus]
Cluster-27193.0
Cluster-27194.0	TRINITY_DN18475_c1_g3_i1	PIK45151.1	69.3	137	38	1	600	202	1080	1216	1.9e-50	209.1	PIK45151.1 putative MAM and LDL-receptor class A domain-containing protein 1, partial [Apostichopus japonicus]	PIK45151.1 putative MAM and LDL-receptor class A domain-containing protein 1, partial [Apostichopus japonicus]
Cluster-27194.1
Cluster-27195.0
Cluster-27196.0
Cluster-27197.0
Cluster-27198.0
Cluster-27199.0	TRINITY_DN306322_c0_g1_i1	PIK39423.1	41.4	174	100	1	524	3	46	217	2.1e-28	136.3	PIK39423.1 putative solute carrier family 35 member G1 [Apostichopus japonicus]	PIK39423.1 putative solute carrier family 35 member G1 [Apostichopus japonicus]
Cluster-27200.0
Cluster-27201.0
Cluster-27202.0
Cluster-27202.1
Cluster-27202.2
Cluster-27203.0
Cluster-27203.1
Cluster-27204.0
Cluster-27205.0
Cluster-27206.0
Cluster-27207.0
Cluster-27208.0
Cluster-27209.0
Cluster-27210.0
Cluster-27211.0
Cluster-27212.0
Cluster-27213.0
Cluster-27214.0
Cluster-27215.0
Cluster-27216.0
Cluster-27217.0	TRINITY_DN145459_c0_g1_i1	PIK51430.1	75.6	123	30	0	372	4	477	599	4.6e-50	207.2	PIK51430.1 putative A disintegrin and metalloproteinase with thrombospondin motifs 9 [Apostichopus japonicus]	PIK51430.1 putative A disintegrin and metalloproteinase with thrombospondin motifs 9 [Apostichopus japonicus]
Cluster-27218.0
Cluster-27219.0
Cluster-27220.0
Cluster-27221.0
Cluster-27221.1
Cluster-27222.0
Cluster-27223.0
Cluster-27224.0
Cluster-27225.0
Cluster-27226.0
Cluster-27227.0
Cluster-27228.0
Cluster-27229.0
Cluster-27230.0
Cluster-27231.0	TRINITY_DN65790_c0_g1_i1	XP_030022152.1	33.9	109	71	1	412	89	236	344	1.6e-11	79.3	XP_030022152.1 atlastin-like isoform X1 [Manduca sexta]	XP_030022152.1 atlastin-like isoform X1 [Manduca sexta]
Cluster-27232.0	TRINITY_DN283246_c0_g1_i1	PIK50909.1	68.1	47	15	0	195	335	8	54	4.8e-08	67.4	PIK50909.1 hypothetical protein BSL78_12209 [Apostichopus japonicus]	PIK50909.1 hypothetical protein BSL78_12209 [Apostichopus japonicus]
Cluster-27233.0	TRINITY_DN212843_c0_g1_i1	PIK62856.1	53.2	62	29	0	14	199	312	373	4.8e-11	77.0	PIK62856.1 putative sodium-coupled monocarboxylate transporter 1 [Apostichopus japonicus]	PIK62856.1 putative sodium-coupled monocarboxylate transporter 1 [Apostichopus japonicus]
Cluster-27234.0
Cluster-27235.0
Cluster-27236.0
Cluster-27237.0
Cluster-27237.1
Cluster-27238.0
Cluster-27239.0
Cluster-27240.0
Cluster-27241.0
Cluster-27242.0
Cluster-27243.0
Cluster-27244.0
Cluster-27245.0
Cluster-27246.0
Cluster-27247.0
Cluster-27247.1
Cluster-27248.0
Cluster-27249.0
Cluster-27250.0
Cluster-27251.0
Cluster-27252.0
Cluster-27253.0
Cluster-27254.0
Cluster-27255.0	TRINITY_DN74390_c0_g1_i1	PIK36348.1	46.8	124	62	1	391	20	109	228	2.5e-16	95.1	PIK36348.1 pol-like protein [Apostichopus japonicus]	PIK36348.1 pol-like protein [Apostichopus japonicus]
Cluster-27256.0
Cluster-27257.0
Cluster-27257.0
Cluster-27257.0
Cluster-27257.1
Cluster-27258.0
Cluster-27259.0
Cluster-27260.0
Cluster-27260.1
Cluster-27261.0
Cluster-27262.0
Cluster-27263.0
Cluster-27264.0
Cluster-27265.0
Cluster-27266.0
Cluster-27267.0
Cluster-27267.1
Cluster-27267.2
Cluster-27268.0	TRINITY_DN169470_c0_g1_i1	XP_022096573.1	38.6	251	110	7	8	631	585	834	3.9e-30	141.7	XP_022096573.1 WD repeat-containing protein 6-like isoform X2 [Acanthaster planci]	XP_022096573.1 WD repeat-containing protein 6-like isoform X2 [Acanthaster planci]
Cluster-27269.0
Cluster-27270.0
Cluster-27271.0
Cluster-27272.0
Cluster-27272.1
Cluster-27272.2
Cluster-27273.0
Cluster-27274.0
Cluster-27275.0
Cluster-27276.0
Cluster-27277.0
Cluster-27277.1
Cluster-27278.0
Cluster-27279.0
Cluster-27279.1
Cluster-27280.0
Cluster-27281.0
Cluster-27282.0
Cluster-27283.0
Cluster-27283.1	TRINITY_DN16867_c0_g1_i8	PIK46783.1	56.2	192	82	1	747	1322	3	192	6.5e-55	226.5	PIK46783.1 putative carbohydrate sulfotransferase 11 isoform X2 [Apostichopus japonicus]	PIK46783.1 putative carbohydrate sulfotransferase 11 isoform X2 [Apostichopus japonicus]
Cluster-27283.1	TRINITY_DN16867_c0_g1_i3	PIK46783.1	56.2	192	82	1	747	1322	3	192	5.3e-55	226.5	PIK46783.1 putative carbohydrate sulfotransferase 11 isoform X2 [Apostichopus japonicus]	PIK46783.1 putative carbohydrate sulfotransferase 11 isoform X2 [Apostichopus japonicus]
Cluster-27284.0
Cluster-27285.0
Cluster-27286.0
Cluster-27287.0
Cluster-27288.0	TRINITY_DN37977_c0_g1_i1	XP_030848706.1	48.3	317	154	4	1133	186	1	308	3.8e-65	258.8	XP_030848706.1 tectonic-1-like [Strongylocentrotus purpuratus]	XP_030848706.1 tectonic-1-like [Strongylocentrotus purpuratus]
Cluster-27289.0
Cluster-27290.0
Cluster-27291.0
Cluster-27292.0
Cluster-27293.0
Cluster-27294.0
Cluster-27295.0
Cluster-27295.0
Cluster-27296.0
Cluster-27297.0
Cluster-27298.0
Cluster-27299.0
Cluster-27299.1
Cluster-27299.2	TRINITY_DN97512_c1_g1_i1	PIK47919.1	45.8	107	50	5	6	311	200	303	1.4e-12	82.4	PIK47919.1 hypothetical protein BSL78_15219 [Apostichopus japonicus]	PIK47919.1 hypothetical protein BSL78_15219 [Apostichopus japonicus]
Cluster-27300.0
Cluster-27300.1	TRINITY_DN53904_c0_g2_i2	PIK60235.1	63.9	133	44	1	508	906	69	197	1.6e-32	150.2	PIK60235.1 putative biogenesis of lysosome-related organelles complex 1 subunit 6-like [Apostichopus japonicus]	PIK60235.1 putative biogenesis of lysosome-related organelles complex 1 subunit 6-like [Apostichopus japonicus]
Cluster-27301.0
Cluster-27302.0	TRINITY_DN229858_c0_g3_i1	PIK36026.1	62.0	92	35	0	53	328	199	290	7.5e-22	113.2	PIK36026.1 putative cholesterol 24-hydroxylase isoform X2 [Apostichopus japonicus]	PIK36026.1 putative cholesterol 24-hydroxylase isoform X2 [Apostichopus japonicus]
Cluster-27303.0	TRINITY_DN47469_c0_g1_i1	XP_028330756.1	45.2	84	45	1	3	251	2325	2408	5.8e-15	90.5	XP_028330756.1 interferon-induced very large GTPase 1-like isoform X4 [Gouania willdenowi]	XP_028330756.1 interferon-induced very large GTPase 1-like isoform X4 [Gouania willdenowi]
Cluster-27304.0
Cluster-27305.0
Cluster-27306.0
Cluster-27307.0
Cluster-27308.0
Cluster-27309.0
Cluster-27310.0
Cluster-27311.0
Cluster-27312.0
Cluster-27313.0
Cluster-27314.0	TRINITY_DN42611_c0_g1_i1	PIK42267.1	57.1	63	21	3	88	273	117	174	4.5e-07	64.7	PIK42267.1 endonuclease-reverse transcriptase [Apostichopus japonicus]	PIK42267.1 endonuclease-reverse transcriptase [Apostichopus japonicus]
Cluster-27315.0
Cluster-27315.1
Cluster-27316.0
Cluster-27317.0
Cluster-27318.0
Cluster-27319.0
Cluster-27319.1
Cluster-27320.0	TRINITY_DN68676_c0_g1_i1	ABC87994.1	38.8	170	97	2	74	562	3	172	4.6e-25	125.6	ABC87994.1 mannan-binding C-type lectin [Apostichopus japonicus]	ABC87994.1 mannan-binding C-type lectin [Apostichopus japonicus]
Cluster-27321.0
Cluster-27322.0	TRINITY_DN20668_c1_g2_i1	PIK37099.1	58.5	53	22	0	683	525	197	249	1.5e-08	70.1	PIK37099.1 hypothetical protein BSL78_26069 [Apostichopus japonicus]	PIK37099.1 hypothetical protein BSL78_26069 [Apostichopus japonicus]
Cluster-27323.0
Cluster-27324.0
Cluster-27325.0
Cluster-27326.0
Cluster-27327.0	TRINITY_DN244959_c0_g1_i1	PIK43145.1	46.4	138	70	3	410	3	47	182	7.6e-27	130.2	PIK43145.1 hypothetical protein BSL78_20001 [Apostichopus japonicus]	PIK43145.1 hypothetical protein BSL78_20001 [Apostichopus japonicus]
Cluster-27328.0
Cluster-27329.0
Cluster-27330.0
Cluster-27331.0
Cluster-27332.0
Cluster-27332.1
Cluster-27333.0
Cluster-27334.0
Cluster-27335.0
Cluster-27336.0
Cluster-27337.0
Cluster-27338.0	TRINITY_DN207543_c0_g1_i1	XP_022103870.1	57.2	145	57	3	437	6	615	755	3.9e-34	154.5	XP_022103870.1 trafficking protein particle complex subunit 11-like [Acanthaster planci]	XP_022103870.1 trafficking protein particle complex subunit 11-like [Acanthaster planci]<>XP_022103871.1 trafficking protein particle complex subunit 11-like [Acanthaster planci]<>XP_022103872.1 trafficking protein particle complex subunit 11-like [Acanthaster planci]
Cluster-27339.0
Cluster-27340.0
Cluster-27341.0
Cluster-27341.1
Cluster-27341.2
Cluster-27342.0
Cluster-27343.0
Cluster-27344.0
Cluster-27345.0
Cluster-27346.0
Cluster-27347.0
Cluster-27348.0
Cluster-27349.0
Cluster-27350.0
Cluster-27351.0
Cluster-27352.0
Cluster-27353.0
Cluster-27354.0
Cluster-27355.0
Cluster-27355.1
Cluster-27356.0
Cluster-27357.0
Cluster-27358.0
Cluster-27359.0
Cluster-27360.0
Cluster-27361.0
Cluster-27362.0
Cluster-27363.0
Cluster-27364.0
Cluster-27365.0
Cluster-27366.0	TRINITY_DN262704_c0_g1_i1	XP_030417830.1	30.2	149	96	2	451	5	1420	1560	1.0e-09	73.6	XP_030417830.1 up-regulator of cell proliferation-like isoform X1 [Gopherus evgoodei]	XP_030417830.1 up-regulator of cell proliferation-like isoform X1 [Gopherus evgoodei]
Cluster-27367.0
Cluster-27368.0
Cluster-27369.0
Cluster-27370.0
Cluster-27371.0
Cluster-27372.0	TRINITY_DN280030_c0_g1_i1	PIK54575.1	85.2	115	17	0	348	4	187	301	8.7e-53	216.1	PIK54575.1 putative alpha-mannosidase 2x, partial [Apostichopus japonicus]	PIK54575.1 putative alpha-mannosidase 2x, partial [Apostichopus japonicus]
Cluster-27373.0
Cluster-27374.0
Cluster-27375.0
Cluster-27375.1
Cluster-27376.0
Cluster-27377.0
Cluster-27378.0
Cluster-27379.0
Cluster-27380.0
Cluster-27381.0
Cluster-27382.0
Cluster-27383.0
Cluster-27384.0
Cluster-27385.0
Cluster-27386.0	TRINITY_DN111708_c0_g1_i1	PIK54964.1	87.9	33	4	0	29	127	237	269	3.2e-08	68.9	PIK54964.1 membrane guanylyl cyclase, partial [Apostichopus japonicus]	PIK54964.1 membrane guanylyl cyclase, partial [Apostichopus japonicus]
Cluster-27387.0
Cluster-27388.0
Cluster-27389.0
Cluster-27390.0
Cluster-27390.1
Cluster-27391.0
Cluster-27392.0
Cluster-27393.0
Cluster-27394.0
Cluster-27395.0
Cluster-27396.0
Cluster-27397.0
Cluster-27398.0
Cluster-27399.0	TRINITY_DN136743_c0_g2_i1	PIK44704.1	62.8	129	48	0	89	475	44	172	8.0e-41	177.6	PIK44704.1 hypothetical protein BSL78_18455 [Apostichopus japonicus]	PIK44704.1 hypothetical protein BSL78_18455 [Apostichopus japonicus]
Cluster-27400.0
Cluster-27401.0
Cluster-27401.1
Cluster-27402.0
Cluster-27403.0
Cluster-27404.0
Cluster-27405.0
Cluster-27406.0
Cluster-27407.0
Cluster-27408.0
Cluster-27409.0
Cluster-27410.0	TRINITY_DN35578_c0_g1_i2	PIK59899.1	40.2	107	63	1	320	3	9	115	1.3e-13	87.4	PIK59899.1 netrin receptor Unc-5v1 [Apostichopus japonicus]	PIK59899.1 netrin receptor Unc-5v1 [Apostichopus japonicus]
Cluster-27411.0
Cluster-27412.0
Cluster-27413.0
Cluster-27414.0
Cluster-27415.0
Cluster-27416.0
Cluster-27417.0
Cluster-27418.0
Cluster-27419.0	TRINITY_DN304407_c0_g1_i1	PIK56303.1	90.5	199	18	1	653	60	180	378	8.6e-102	379.8	PIK56303.1 putative ras GTPase-activating protein 1 [Apostichopus japonicus]	PIK56303.1 putative ras GTPase-activating protein 1 [Apostichopus japonicus]
Cluster-27420.0
Cluster-27421.0	TRINITY_DN15522_c0_g1_i1	PIK60823.1	72.3	101	28	0	304	2	2330	2430	4.1e-30	140.6	PIK60823.1 putative midasin, partial [Apostichopus japonicus]	PIK60823.1 putative midasin, partial [Apostichopus japonicus]
Cluster-27422.0	TRINITY_DN59748_c0_g1_i1	XP_015780344.1	53.7	54	24	1	312	151	260	312	1.1e-06	62.8	XP_015780344.1 PREDICTED: protein eyes shut-like [Acropora digitifera]	XP_015780344.1 PREDICTED: protein eyes shut-like [Acropora digitifera]
Cluster-27423.0
Cluster-27424.0	TRINITY_DN57642_c0_g2_i1	XP_030850284.1	36.1	108	57	2	46	357	2777	2876	2.6e-09	72.0	XP_030850284.1 leucine-rich repeat serine/threonine-protein kinase 1 isoform X1 [Strongylocentrotus purpuratus]	XP_030850284.1 leucine-rich repeat serine/threonine-protein kinase 1 isoform X1 [Strongylocentrotus purpuratus]
Cluster-27425.0
Cluster-27426.0
Cluster-27427.0
Cluster-27428.0
Cluster-27429.0
Cluster-27430.0
Cluster-27431.0
Cluster-27432.0	TRINITY_DN89559_c0_g1_i1	XP_022096409.1	42.0	143	75	3	415	8	35	176	5.2e-26	127.9	XP_022096409.1 HHIP-like protein 2 [Acanthaster planci]	XP_022096409.1 HHIP-like protein 2 [Acanthaster planci]
Cluster-27433.0
Cluster-27434.0
Cluster-27435.0	TRINITY_DN126366_c0_g1_i1	XP_030836205.1	73.7	236	62	0	14	721	1	236	1.3e-95	359.4	XP_030836205.1 sodium/bile acid cotransporter 7-B isoform X1 [Strongylocentrotus purpuratus]	XP_030836205.1 sodium/bile acid cotransporter 7-B isoform X1 [Strongylocentrotus purpuratus]
Cluster-27436.0
Cluster-27436.1
Cluster-27437.0
Cluster-27438.0
Cluster-27439.0
Cluster-27440.0
Cluster-27441.0
Cluster-27442.0
Cluster-27443.0	TRINITY_DN143523_c0_g2_i1	PIK45717.1	47.5	202	96	3	2	595	65	260	1.6e-42	183.0	PIK45717.1 hypothetical protein BSL78_17423 [Apostichopus japonicus]	PIK45717.1 hypothetical protein BSL78_17423 [Apostichopus japonicus]
Cluster-27444.0
Cluster-27445.0
Cluster-27446.0
Cluster-27447.0
Cluster-27448.0
Cluster-27448.1	TRINITY_DN30540_c0_g2_i2	PIK52242.1	43.1	137	78	0	18	428	2	138	9.7e-27	131.0	PIK52242.1 hypothetical protein BSL78_10866 [Apostichopus japonicus]	PIK52242.1 hypothetical protein BSL78_10866 [Apostichopus japonicus]
Cluster-27448.2	TRINITY_DN30540_c0_g3_i1	PIK44318.1	41.8	98	57	0	444	151	342	439	5.2e-13	85.1	PIK44318.1 hypothetical protein BSL78_18825 [Apostichopus japonicus]	PIK44318.1 hypothetical protein BSL78_18825 [Apostichopus japonicus]
Cluster-27449.0
Cluster-27450.0
Cluster-27450.1
Cluster-27451.0
Cluster-27452.0
Cluster-27453.0
Cluster-27454.0
Cluster-27455.0
Cluster-27455.1
Cluster-27456.0
Cluster-27457.0
Cluster-27458.0
Cluster-27458.1
Cluster-27458.2
Cluster-27459.0
Cluster-27460.0	TRINITY_DN56501_c0_g1_i1	PIK37568.1	34.7	190	115	2	3	572	203	383	4.9e-23	119.0	PIK37568.1 hypothetical protein BSL78_25595 [Apostichopus japonicus]	PIK37568.1 hypothetical protein BSL78_25595 [Apostichopus japonicus]
Cluster-27461.0
Cluster-27462.0
Cluster-27463.0
Cluster-27464.0
Cluster-27465.0
Cluster-27466.0
Cluster-27467.0
Cluster-27468.0
Cluster-27469.0
Cluster-27470.0
Cluster-27471.0
Cluster-27472.0
Cluster-27473.0
Cluster-27474.0
Cluster-27475.0	TRINITY_DN57571_c0_g2_i1	PIK53076.1	88.7	106	8	1	5	322	966	1067	1.4e-44	188.7	PIK53076.1 putative triple functional domain protein [Apostichopus japonicus]	PIK53076.1 putative triple functional domain protein [Apostichopus japonicus]
Cluster-27476.0
Cluster-27476.1
Cluster-27477.0
Cluster-27478.0
Cluster-27479.0
Cluster-27480.0
Cluster-27481.0	TRINITY_DN151616_c0_g1_i1	XP_030844969.1	57.1	382	161	2	2	1141	265	645	1.8e-123	452.6	XP_030844969.1 uncharacterized protein LOC115925391 [Strongylocentrotus purpuratus]	XP_030844969.1 uncharacterized protein LOC115925391 [Strongylocentrotus purpuratus]<>XP_030852108.1 uncharacterized protein LOC115928647 [Strongylocentrotus purpuratus]
Cluster-27481.1	TRINITY_DN5163_c0_g1_i6	PIK37325.1	38.6	215	91	4	632	1276	122	295	3.4e-25	127.9	PIK37325.1 putative transcription factor IIIA [Apostichopus japonicus]	PIK37325.1 putative transcription factor IIIA [Apostichopus japonicus]
Cluster-27482.0
Cluster-27483.0
Cluster-27484.0
Cluster-27485.0
Cluster-27486.0
Cluster-27487.0	TRINITY_DN75026_c0_g1_i1	PIK33989.1	55.2	259	105	5	179	949	1	250	6.2e-69	271.2	PIK33989.1 putative SPRY domain-containing SOCS box protein 3 [Apostichopus japonicus]	PIK33989.1 putative SPRY domain-containing SOCS box protein 3 [Apostichopus japonicus]
Cluster-27488.0	TRINITY_DN165325_c1_g1_i1	PIK60530.1	82.9	228	37	1	981	304	1	228	4.8e-78	301.6	PIK60530.1 putative NEDD4 family-interacting protein 1 isoform X2 [Apostichopus japonicus]	PIK60530.1 putative NEDD4 family-interacting protein 1 isoform X2 [Apostichopus japonicus]
Cluster-27489.0	TRINITY_DN64167_c0_g1_i1	PIK60936.1	81.3	171	32	0	516	4	351	521	9.1e-79	303.1	PIK60936.1 hypothetical protein BSL78_02111 [Apostichopus japonicus]	PIK60936.1 hypothetical protein BSL78_02111 [Apostichopus japonicus]
Cluster-27489.1	TRINITY_DN64167_c0_g2_i1	PIK60936.1	82.9	111	18	1	1	333	525	634	7.6e-46	193.0	PIK60936.1 hypothetical protein BSL78_02111 [Apostichopus japonicus]	PIK60936.1 hypothetical protein BSL78_02111 [Apostichopus japonicus]
Cluster-27490.0	TRINITY_DN8464_c1_g1_i3	XP_030837772.1	42.2	147	72	5	147	548	32	178	6.2e-22	114.8	XP_030837772.1 echinoidin-like [Strongylocentrotus purpuratus]	XP_030837772.1 echinoidin-like [Strongylocentrotus purpuratus]
Cluster-27490.1	TRINITY_DN8464_c1_g1_i2	XP_020627575.1	40.3	77	44	2	182	406	580	656	1.3e-08	70.1	XP_020627575.1 uncharacterized protein LOC110064817 isoform X1 [Orbicella faveolata]	XP_020627575.1 uncharacterized protein LOC110064817 isoform X1 [Orbicella faveolata]
Cluster-27491.0
Cluster-27492.0
Cluster-27493.0
Cluster-27494.0
Cluster-27494.1
Cluster-27494.2
Cluster-27494.3
Cluster-27494.4
Cluster-27495.0
Cluster-27496.0
Cluster-27497.0
Cluster-27498.0
Cluster-27499.0
Cluster-27499.1
Cluster-27500.0
Cluster-27501.0
Cluster-27502.0	TRINITY_DN50953_c0_g1_i1	KXJ09023.1	68.5	92	29	0	2	277	363	454	4.3e-31	144.8	KXJ09023.1 Retrovirus-related Pol polyprotein from transposon opus [Exaiptasia pallida]	KXJ09023.1 Retrovirus-related Pol polyprotein from transposon opus [Exaiptasia pallida]
Cluster-27503.0	TRINITY_DN297808_c0_g1_i1	RWS30437.1	39.7	136	78	2	11	406	41	176	8.7e-20	106.7	RWS30437.1 atlastin-2-like protein [Leptotrombidium deliense]	RWS30437.1 atlastin-2-like protein [Leptotrombidium deliense]
Cluster-27504.0	TRINITY_DN114707_c0_g1_i1	PIK61806.1	61.1	113	44	0	522	860	7	119	5.7e-29	138.3	PIK61806.1 putative solute carrier family 35 member C2-like [Apostichopus japonicus]	PIK61806.1 putative solute carrier family 35 member C2-like [Apostichopus japonicus]
Cluster-27505.0
Cluster-27505.1
Cluster-27506.0
Cluster-27507.0
Cluster-27508.0
Cluster-27509.0
Cluster-27510.0	TRINITY_DN57134_c0_g1_i1	PIK41271.1	47.1	170	90	0	18	527	652	821	4.9e-39	171.0	PIK41271.1 hypothetical protein BSL78_21884 [Apostichopus japonicus]	PIK41271.1 hypothetical protein BSL78_21884 [Apostichopus japonicus]
Cluster-27510.1	TRINITY_DN57134_c0_g1_i2	PIK41271.1	47.5	259	136	0	2	778	563	821	6.7e-69	270.8	PIK41271.1 hypothetical protein BSL78_21884 [Apostichopus japonicus]	PIK41271.1 hypothetical protein BSL78_21884 [Apostichopus japonicus]
Cluster-27511.0
Cluster-27512.0
Cluster-27513.0
Cluster-27514.0
Cluster-27515.0
Cluster-27516.0
Cluster-27517.0
Cluster-27518.0
Cluster-27519.0
Cluster-27520.0
Cluster-27521.0
Cluster-27522.0
Cluster-27523.0
Cluster-27524.0
Cluster-27525.0	TRINITY_DN205514_c0_g1_i1	XP_022094913.1	68.9	148	45	1	447	4	111	257	9.4e-60	239.6	XP_022094913.1 probable serine-O-acetyltransferase [Acanthaster planci]	XP_022094913.1 probable serine-O-acetyltransferase [Acanthaster planci]
Cluster-27526.0
Cluster-27527.0	TRINITY_DN304667_c0_g1_i1	PIK44135.1	46.6	88	47	0	3	266	205	292	5.2e-13	83.6	PIK44135.1 hypothetical protein BSL78_19009 [Apostichopus japonicus]	PIK44135.1 hypothetical protein BSL78_19009 [Apostichopus japonicus]
Cluster-27528.0	TRINITY_DN264335_c0_g1_i1	PIK53555.1	82.9	129	11	5	104	490	1	118	4.1e-48	201.1	PIK53555.1 FoxN2/3 [Apostichopus japonicus]	PIK53555.1 FoxN2/3 [Apostichopus japonicus]
Cluster-27529.0
Cluster-27530.0
Cluster-27530.1	TRINITY_DN16380_c0_g1_i1	XP_011431380.2	31.0	749	447	20	12	2111	299	1026	1.7e-85	327.8	XP_011431380.2 PREDICTED: uncharacterized protein LOC105331047 [Crassostrea gigas]	XP_011431380.2 PREDICTED: uncharacterized protein LOC105331047 [Crassostrea gigas]
Cluster-27531.0
Cluster-27531.1	TRINITY_DN9163_c0_g1_i4	PIK55122.1	80.7	357	67	2	2214	1147	4	359	3.4e-157	565.8	PIK55122.1 putative organic solute transporter subunit alpha [Apostichopus japonicus]	PIK55122.1 putative organic solute transporter subunit alpha [Apostichopus japonicus]
Cluster-27532.0
Cluster-27533.0
Cluster-27533.1
Cluster-27534.0
Cluster-27535.0
Cluster-27536.0	TRINITY_DN36870_c0_g2_i1	XP_030835680.1	48.6	105	52	2	315	4	2023	2126	2.3e-12	81.6	XP_030835680.1 cadherin-23 isoform X3 [Strongylocentrotus purpuratus]	XP_030835680.1 cadherin-23 isoform X3 [Strongylocentrotus purpuratus]
Cluster-27537.0
Cluster-27538.0
Cluster-27539.0
Cluster-27539.1
Cluster-27540.0	TRINITY_DN133594_c0_g1_i1	PIK56393.1	53.3	137	64	0	411	1	1	137	9.6e-30	140.2	PIK56393.1 putative tudor and KH domain-containing protein [Apostichopus japonicus]	PIK56393.1 putative tudor and KH domain-containing protein [Apostichopus japonicus]
Cluster-27541.0
Cluster-27542.0
Cluster-27543.0
Cluster-27544.0
Cluster-27545.0
Cluster-27546.0
Cluster-27547.0
Cluster-27548.0
Cluster-27549.0
Cluster-27550.0
Cluster-27551.0
Cluster-27552.0
Cluster-27553.0
Cluster-27554.0
Cluster-27555.0
Cluster-27556.0
Cluster-27557.0
Cluster-27558.0
Cluster-27559.0
Cluster-27560.0
Cluster-27561.0
Cluster-27562.0
Cluster-27563.0
Cluster-27564.0
Cluster-27564.1
Cluster-27565.0
Cluster-27566.0
Cluster-27566.1	TRINITY_DN7763_c0_g2_i1	PIK51481.1	64.8	165	51	1	1044	571	1	165	3.5e-47	199.1	PIK51481.1 putative organic cation transporter protein isoform X2, partial [Apostichopus japonicus]	PIK51481.1 putative organic cation transporter protein isoform X2, partial [Apostichopus japonicus]
Cluster-27567.0
Cluster-27568.0
Cluster-27568.1
Cluster-27569.0
Cluster-27570.0
Cluster-27571.0
Cluster-27572.0
Cluster-27572.1	TRINITY_DN20605_c2_g1_i2	XP_030852018.1	61.4	44	17	0	321	452	258	301	6.1e-06	60.8	XP_030852018.1 PHD finger protein 24 [Strongylocentrotus purpuratus]	XP_030852018.1 PHD finger protein 24 [Strongylocentrotus purpuratus]
Cluster-27572.2
Cluster-27573.0
Cluster-27574.0
Cluster-27575.0
Cluster-27575.1
Cluster-27575.2
Cluster-27575.3
Cluster-27576.0
Cluster-27577.0
Cluster-27578.0
Cluster-27578.1
Cluster-27579.0
Cluster-27580.0
Cluster-27581.0
Cluster-27582.0
Cluster-27583.0
Cluster-27584.0
Cluster-27585.0
Cluster-27586.0	TRINITY_DN114026_c0_g1_i1	PIK53972.1	78.7	207	42	1	621	1	129	333	2.9e-91	344.7	PIK53972.1 putative WD repeat and FYVE domain-containing protein 3 [Apostichopus japonicus]	PIK53972.1 putative WD repeat and FYVE domain-containing protein 3 [Apostichopus japonicus]
Cluster-27587.0	TRINITY_DN24245_c0_g2_i1	PIK46530.1	41.4	128	40	2	3	386	481	573	2.7e-10	75.1	PIK46530.1 hypothetical protein BSL78_16594 [Apostichopus japonicus]	PIK46530.1 hypothetical protein BSL78_16594 [Apostichopus japonicus]
Cluster-27588.0
Cluster-27589.0
Cluster-27590.0
Cluster-27591.0
Cluster-27592.0
Cluster-27593.0
Cluster-27594.0
Cluster-27595.0
Cluster-27595.0
Cluster-27596.0
Cluster-27597.0
Cluster-27598.0
Cluster-27598.1
Cluster-27599.0
Cluster-27600.0
Cluster-27601.0
Cluster-27602.0
Cluster-27603.0
Cluster-27604.0
Cluster-27605.0	TRINITY_DN127743_c0_g1_i5	PIK62962.1	92.2	64	5	0	192	1	131	194	5.7e-27	130.2	PIK62962.1 putative small G protein signaling modulator 2 [Apostichopus japonicus]	PIK62962.1 putative small G protein signaling modulator 2 [Apostichopus japonicus]
Cluster-27606.0
Cluster-27607.0	TRINITY_DN96546_c0_g3_i1	PIK42500.1	51.0	100	48	1	16	312	257	356	2.0e-16	97.4	PIK42500.1 hypothetical protein BSL78_20629 [Apostichopus japonicus]	PIK42500.1 hypothetical protein BSL78_20629 [Apostichopus japonicus]
Cluster-27608.0
Cluster-27609.0
Cluster-27610.0
Cluster-27611.0
Cluster-27612.0
Cluster-27613.0	TRINITY_DN59518_c0_g1_i2	XP_030833333.1	56.9	102	42	1	326	27	50	151	1.9e-22	115.9	XP_030833333.1 homeobox protein PKNOX2 isoform X5 [Strongylocentrotus purpuratus]	XP_030833333.1 homeobox protein PKNOX2 isoform X5 [Strongylocentrotus purpuratus]
Cluster-27613.0	TRINITY_DN59518_c0_g1_i1	XP_030833329.1	59.0	322	93	7	854	3	50	370	1.2e-84	323.6	XP_030833329.1 homeobox protein PKNOX1 isoform X1 [Strongylocentrotus purpuratus]	XP_030833329.1 homeobox protein PKNOX1 isoform X1 [Strongylocentrotus purpuratus]<>XP_030833330.1 homeobox protein PKNOX1 isoform X2 [Strongylocentrotus purpuratus]<>XP_030833331.1 homeobox protein PKNOX1 isoform X3 [Strongylocentrotus purpuratus]
Cluster-27614.0
Cluster-27615.0
Cluster-27616.0	TRINITY_DN135572_c0_g1_i1	XP_016114582.1	30.6	173	96	4	700	182	111	259	3.0e-11	79.3	XP_016114582.1 PREDICTED: macrophage mannose receptor 1-like [Sinocyclocheilus grahami]	XP_016114582.1 PREDICTED: macrophage mannose receptor 1-like [Sinocyclocheilus grahami]
Cluster-27616.1
Cluster-27617.0	TRINITY_DN134751_c0_g1_i1	PIK40931.1	79.2	149	30	1	444	1	994	1142	1.1e-63	252.7	PIK40931.1 putative laminin subunit alpha [Apostichopus japonicus]	PIK40931.1 putative laminin subunit alpha [Apostichopus japonicus]
Cluster-27618.0
Cluster-27619.0
Cluster-27620.0
Cluster-27621.0
Cluster-27622.0
Cluster-27623.0
Cluster-27624.0
Cluster-27625.0
Cluster-27626.0
Cluster-27626.1
Cluster-27627.0
Cluster-27627.1
Cluster-27628.0
Cluster-27629.0
Cluster-27630.0
Cluster-27631.0
Cluster-27631.1
Cluster-27632.0
Cluster-27633.0
Cluster-27634.0
Cluster-27635.0
Cluster-27636.0
Cluster-27637.0
Cluster-27638.0
Cluster-27638.1
Cluster-27639.0
Cluster-27639.1	TRINITY_DN19776_c0_g1_i1	PIK58408.1	45.2	540	255	13	1983	406	1	513	3.0e-100	376.3	PIK58408.1 putative actin cytoskeleton-regulatory complex protein PAN1 [Apostichopus japonicus]	PIK58408.1 putative actin cytoskeleton-regulatory complex protein PAN1 [Apostichopus japonicus]
Cluster-27640.0
Cluster-27641.0
Cluster-27642.0
Cluster-27643.0	TRINITY_DN209016_c0_g1_i1	XP_022098508.1	54.7	192	77	2	547	2	145	336	3.8e-45	191.4	XP_022098508.1 histone acetyltransferase KAT7-like [Acanthaster planci]	XP_022098508.1 histone acetyltransferase KAT7-like [Acanthaster planci]
Cluster-27644.0
Cluster-27645.0
Cluster-27646.0
Cluster-27647.0
Cluster-27648.0
Cluster-27648.1
Cluster-27649.0
Cluster-27650.0
Cluster-27651.0
Cluster-27652.0
Cluster-27653.0
Cluster-27654.0
Cluster-27655.0
Cluster-27656.0
Cluster-27657.0	TRINITY_DN112667_c0_g1_i1	PIK33127.1	36.7	90	56	1	274	5	142	230	1.0e-08	69.3	PIK33127.1 hypothetical protein BSL78_30061 [Apostichopus japonicus]	PIK33127.1 hypothetical protein BSL78_30061 [Apostichopus japonicus]
Cluster-27657.1	TRINITY_DN112667_c0_g2_i1	PIK33127.1	47.1	140	63	4	409	2	8	140	3.2e-33	151.8	PIK33127.1 hypothetical protein BSL78_30061 [Apostichopus japonicus]	PIK33127.1 hypothetical protein BSL78_30061 [Apostichopus japonicus]
Cluster-27658.0
Cluster-27659.0	TRINITY_DN122967_c0_g1_i1	PIK54300.1	57.1	77	33	0	181	411	17	93	9.7e-19	103.2	PIK54300.1 putative glycine receptor subunit alpha-2-like [Apostichopus japonicus]	PIK54300.1 putative glycine receptor subunit alpha-2-like [Apostichopus japonicus]
Cluster-27659.1	TRINITY_DN122967_c0_g2_i1	PIK54300.1	49.3	365	168	5	3	1094	87	435	4.8e-88	336.3	PIK54300.1 putative glycine receptor subunit alpha-2-like [Apostichopus japonicus]	PIK54300.1 putative glycine receptor subunit alpha-2-like [Apostichopus japonicus]
Cluster-27660.0
Cluster-27661.0
Cluster-27661.1
Cluster-27662.0
Cluster-27663.0
Cluster-27663.1
Cluster-27663.2
Cluster-27664.0
Cluster-27665.0
Cluster-27666.0
Cluster-27667.0
Cluster-27668.0
Cluster-27669.0
Cluster-27670.0
Cluster-27671.0
Cluster-27672.0
Cluster-27673.0
Cluster-27674.0
Cluster-27675.0	TRINITY_DN33915_c0_g2_i1	PIK60600.1	40.6	345	200	3	1429	401	159	500	8.8e-67	264.6	PIK60600.1 putative receptor-type tyrosine-protein phosphatase kappa [Apostichopus japonicus]	PIK60600.1 putative receptor-type tyrosine-protein phosphatase kappa [Apostichopus japonicus]
Cluster-27676.0
Cluster-27677.0
Cluster-27678.0
Cluster-27679.0
Cluster-27680.0
Cluster-27681.0
Cluster-27682.0
Cluster-27683.0
Cluster-27684.0
Cluster-27685.0
Cluster-27686.0
Cluster-27687.0
Cluster-27688.0
Cluster-27689.0
Cluster-27689.1
Cluster-27690.0
Cluster-27691.0
Cluster-27692.0	TRINITY_DN80845_c0_g1_i2	PIK43856.1	50.9	108	53	0	12	335	39	146	5.0e-21	110.5	PIK43856.1 putative ragulator complex protein LAMTOR1 isoform X4 [Apostichopus japonicus]	PIK43856.1 putative ragulator complex protein LAMTOR1 isoform X4 [Apostichopus japonicus]
Cluster-27693.0
Cluster-27694.0
Cluster-27695.0
Cluster-27696.0
Cluster-27696.1
Cluster-27697.0
Cluster-27698.0
Cluster-27699.0	TRINITY_DN44455_c1_g1_i1	PIK36444.1	46.5	155	83	0	5	469	201	355	6.0e-37	164.1	PIK36444.1 hypothetical protein BSL78_26722 [Apostichopus japonicus]	PIK36444.1 hypothetical protein BSL78_26722 [Apostichopus japonicus]
Cluster-27700.0	TRINITY_DN297431_c0_g1_i1	XP_022100448.1	70.4	247	71	2	744	4	92	336	2.1e-87	332.4	XP_022100448.1 ATP-binding cassette sub-family B member 7, mitochondrial-like [Acanthaster planci]	XP_022100448.1 ATP-binding cassette sub-family B member 7, mitochondrial-like [Acanthaster planci]
Cluster-27701.0
Cluster-27702.0
Cluster-27703.0
Cluster-27704.0
Cluster-27705.0
Cluster-27706.0
Cluster-27706.1
Cluster-27706.1
Cluster-27706.1
Cluster-27706.2
Cluster-27707.0
Cluster-27708.0
Cluster-27709.0
Cluster-27710.0
Cluster-27711.0
Cluster-27711.0
Cluster-27712.0
Cluster-27713.0
Cluster-27713.1
Cluster-27714.0
Cluster-27714.1
Cluster-27715.0	TRINITY_DN49569_c0_g1_i2	XP_010778843.1	63.6	44	16	0	1	132	2686	2729	1.8e-09	72.8	XP_010778843.1 PREDICTED: LOW QUALITY PROTEIN: low-density lipoprotein receptor-related protein 2-like [Notothenia coriiceps]	XP_010778843.1 PREDICTED: LOW QUALITY PROTEIN: low-density lipoprotein receptor-related protein 2-like [Notothenia coriiceps]
Cluster-27716.0
Cluster-27717.0	TRINITY_DN54929_c0_g1_i2	PIK33593.1	60.5	43	17	0	2	130	905	947	2.2e-06	62.4	PIK33593.1 Retrovirus-related Pol polyprotein from transposon [Apostichopus japonicus]	PIK33593.1 Retrovirus-related Pol polyprotein from transposon [Apostichopus japonicus]
Cluster-27718.0
Cluster-27719.0
Cluster-27720.0
Cluster-27721.0
Cluster-27722.0
Cluster-27723.0
Cluster-27724.0
Cluster-27725.0
Cluster-27725.1
Cluster-27726.0
Cluster-27727.0
Cluster-27728.0
Cluster-27729.0
Cluster-27729.1
Cluster-27730.0
Cluster-27730.0
Cluster-27731.0
Cluster-27732.0
Cluster-27733.0
Cluster-27734.0
Cluster-27734.1
Cluster-27735.0
Cluster-27736.0	TRINITY_DN92250_c0_g1_i1	PIK47309.1	51.6	122	58	1	11	376	465	585	8.4e-25	123.2	PIK47309.1 hypothetical protein BSL78_15809 [Apostichopus japonicus]	PIK47309.1 hypothetical protein BSL78_15809 [Apostichopus japonicus]
Cluster-27736.1	TRINITY_DN92250_c0_g2_i1	PIK47309.1	54.3	162	73	1	2	487	169	329	1.1e-40	176.4	PIK47309.1 hypothetical protein BSL78_15809 [Apostichopus japonicus]	PIK47309.1 hypothetical protein BSL78_15809 [Apostichopus japonicus]
Cluster-27737.0	TRINITY_DN67424_c0_g1_i1	XP_019639386.1	62.7	110	40	1	330	1	495	603	8.6e-34	152.9	XP_019639386.1 PREDICTED: deleted in malignant brain tumors 1 protein-like [Branchiostoma belcheri]	XP_019639386.1 PREDICTED: deleted in malignant brain tumors 1 protein-like [Branchiostoma belcheri]
Cluster-27738.0
Cluster-27739.0
Cluster-27740.0
Cluster-27741.0
Cluster-27742.0
Cluster-27743.0
Cluster-27744.0	TRINITY_DN36796_c0_g2_i1	PIK35303.1	37.4	131	80	1	576	190	218	348	6.7e-11	79.0	PIK35303.1 hypothetical protein BSL78_27872 [Apostichopus japonicus]	PIK35303.1 hypothetical protein BSL78_27872 [Apostichopus japonicus]
Cluster-27745.0
Cluster-27746.0
Cluster-27747.0	TRINITY_DN63871_c0_g1_i1	PIK48491.1	55.8	77	34	0	9	239	432	508	2.4e-14	87.8	PIK48491.1 putative nicastrin isoform X2 [Apostichopus japonicus]	PIK48491.1 putative nicastrin isoform X2 [Apostichopus japonicus]
Cluster-27748.0
Cluster-27749.0
Cluster-27749.1
Cluster-27750.0
Cluster-27751.0
Cluster-27752.0
Cluster-27753.0
Cluster-27754.0
Cluster-27755.0
Cluster-27756.0
Cluster-27757.0
Cluster-27758.0
Cluster-27758.1
Cluster-27758.2
Cluster-27758.3	TRINITY_DN5350_c0_g1_i5	PIK62595.1	67.1	249	52	4	995	1735	204	424	3.7e-80	310.8	PIK62595.1 putative YTH domain-containing protein 1 isoform X3 [Apostichopus japonicus]	PIK62595.1 putative YTH domain-containing protein 1 isoform X3 [Apostichopus japonicus]
Cluster-27758.4
Cluster-27758.5	TRINITY_DN5350_c0_g1_i10	PIK62596.1	62.4	85	30	2	1114	1365	29	112	2.7e-16	97.4	PIK62596.1 hypothetical protein BSL78_00492 [Apostichopus japonicus]	PIK62596.1 hypothetical protein BSL78_00492 [Apostichopus japonicus]
Cluster-27758.5	TRINITY_DN5350_c0_g1_i7	PIK62596.1	62.4	85	30	2	2404	2655	29	112	5.1e-16	97.4	PIK62596.1 hypothetical protein BSL78_00492 [Apostichopus japonicus]	PIK62596.1 hypothetical protein BSL78_00492 [Apostichopus japonicus]
Cluster-27759.0
Cluster-27760.0
Cluster-27761.0
Cluster-27762.0
Cluster-27763.0
Cluster-27764.0
Cluster-27765.0	TRINITY_DN96126_c0_g1_i1	PIK36427.1	56.5	131	55	2	391	2	562	691	3.0e-38	167.9	PIK36427.1 hypothetical protein BSL78_26743 [Apostichopus japonicus]	PIK36427.1 hypothetical protein BSL78_26743 [Apostichopus japonicus]
Cluster-27766.0
Cluster-27767.0
Cluster-27768.0
Cluster-27769.0
Cluster-27770.0
Cluster-27771.0
Cluster-27772.0	TRINITY_DN170779_c0_g2_i1	XP_785546.1	56.0	207	84	5	2	619	190	390	7.3e-50	207.2	XP_785546.1 RING finger protein 150 [Strongylocentrotus purpuratus]	XP_785546.1 RING finger protein 150 [Strongylocentrotus purpuratus]<>XP_030836543.1 RING finger protein 150 [Strongylocentrotus purpuratus]
Cluster-27773.0
Cluster-27774.0
Cluster-27775.0
Cluster-27776.0
Cluster-27776.1
Cluster-27777.0
Cluster-27778.0
Cluster-27779.0
Cluster-27779.1
Cluster-27779.2
Cluster-27779.3
Cluster-27780.0
Cluster-27781.0
Cluster-27782.0
Cluster-27783.0
Cluster-27784.0	TRINITY_DN82624_c0_g2_i1	PIK42853.1	61.6	86	33	0	262	5	475	560	4.1e-23	117.1	PIK42853.1 putative NLR family CARD domain-containing protein 4 [Apostichopus japonicus]	PIK42853.1 putative NLR family CARD domain-containing protein 4 [Apostichopus japonicus]
Cluster-27785.0
Cluster-27786.0
Cluster-27786.1
Cluster-27787.0
Cluster-27788.0	TRINITY_DN122770_c0_g1_i1	PIK41918.1	55.1	236	97	3	18	707	368	600	6.7e-60	240.7	PIK41918.1 hypothetical protein BSL78_21224, partial [Apostichopus japonicus]	PIK41918.1 hypothetical protein BSL78_21224, partial [Apostichopus japonicus]
Cluster-27789.0
Cluster-27790.0
Cluster-27791.0
Cluster-27791.1
Cluster-27792.0
Cluster-27792.1
Cluster-27792.2
Cluster-27792.3
Cluster-27793.0
Cluster-27793.1
Cluster-27794.0
Cluster-27795.0
Cluster-27796.0
Cluster-27797.0
Cluster-27798.0
Cluster-27799.0	TRINITY_DN287063_c0_g1_i1	PIK53962.1	47.7	107	55	1	320	3	3	109	7.9e-18	100.5	PIK53962.1 putative alpha-(1,3)-fucosyltransferase 6-like [Apostichopus japonicus]	PIK53962.1 putative alpha-(1,3)-fucosyltransferase 6-like [Apostichopus japonicus]
Cluster-27800.0
Cluster-27801.0
Cluster-27802.0
Cluster-27803.0
Cluster-27804.0
Cluster-27804.1
Cluster-27805.0
Cluster-27806.0
Cluster-27807.0
Cluster-27808.0
Cluster-27809.0	TRINITY_DN101369_c0_g1_i1	PIK61138.1	72.7	99	25	1	291	1	30	128	4.7e-28	133.7	PIK61138.1 putative ATP-dependent RNA helicase YTHDC2, partial [Apostichopus japonicus]	PIK61138.1 putative ATP-dependent RNA helicase YTHDC2, partial [Apostichopus japonicus]
Cluster-27810.0
Cluster-27811.0
Cluster-27812.0
Cluster-27813.0
Cluster-27813.1
Cluster-27814.0
Cluster-27815.0
Cluster-27816.0
Cluster-27817.0
Cluster-27818.0
Cluster-27819.0
Cluster-27820.0
Cluster-27821.0
Cluster-27822.0
Cluster-27823.0
Cluster-27824.0
Cluster-27825.0
Cluster-27826.0
Cluster-27827.0
Cluster-27828.0
Cluster-27829.0
Cluster-27830.0
Cluster-27831.0
Cluster-27832.0	TRINITY_DN44529_c0_g1_i1	PIK52698.1	48.9	188	95	1	1095	532	229	415	4.7e-44	188.7	PIK52698.1 putative exosome component 10-like [Apostichopus japonicus]	PIK52698.1 putative exosome component 10-like [Apostichopus japonicus]
Cluster-27833.0
Cluster-27834.0	TRINITY_DN91117_c0_g1_i2	PIK55378.1	78.0	182	40	0	5	550	280	461	5.7e-83	317.0	PIK55378.1 putative leishmanolysin-like peptidase [Apostichopus japonicus]	PIK55378.1 putative leishmanolysin-like peptidase [Apostichopus japonicus]
Cluster-27835.0
Cluster-27836.0
Cluster-27837.0
Cluster-27838.0
Cluster-27839.0
Cluster-27840.0
Cluster-27841.0
Cluster-27842.0
Cluster-27843.0	TRINITY_DN209331_c0_g1_i6	PIK38060.1	41.9	344	193	5	1868	849	5	345	3.5e-68	270.0	PIK38060.1 putative extracellular serine/threonine protein kinase FAM20C [Apostichopus japonicus]	PIK38060.1 putative extracellular serine/threonine protein kinase FAM20C [Apostichopus japonicus]
Cluster-27843.0	TRINITY_DN209331_c0_g1_i5	PIK38060.1	41.9	344	193	5	1900	881	5	345	3.7e-68	270.0	PIK38060.1 putative extracellular serine/threonine protein kinase FAM20C [Apostichopus japonicus]	PIK38060.1 putative extracellular serine/threonine protein kinase FAM20C [Apostichopus japonicus]
Cluster-27844.0
Cluster-27845.0
Cluster-27846.0
Cluster-27847.0
Cluster-27848.0
Cluster-27849.0
Cluster-27850.0
Cluster-27851.0
Cluster-27852.0
Cluster-27853.0
Cluster-27854.0
Cluster-27854.1
Cluster-27855.0
Cluster-27856.0
Cluster-27857.0
Cluster-27858.0
Cluster-27859.0	TRINITY_DN34002_c0_g1_i3	XP_030837561.1	41.5	342	187	5	2243	1251	93	432	1.4e-74	291.6	XP_030837561.1 carbohydrate sulfotransferase 15 [Strongylocentrotus purpuratus]	XP_030837561.1 carbohydrate sulfotransferase 15 [Strongylocentrotus purpuratus]
Cluster-27859.0	TRINITY_DN34002_c0_g1_i2	XP_030846501.1	44.4	108	60	0	1574	1251	309	416	2.4e-20	110.9	XP_030846501.1 carbohydrate sulfotransferase 15 isoform X1 [Strongylocentrotus purpuratus]	XP_030846501.1 carbohydrate sulfotransferase 15 isoform X1 [Strongylocentrotus purpuratus]<>XP_030846507.1 carbohydrate sulfotransferase 15-like isoform X1 [Strongylocentrotus purpuratus]
Cluster-27859.0
Cluster-27860.0
Cluster-27861.0	TRINITY_DN262312_c0_g1_i1	PIK40952.1	71.4	199	52	1	3	584	195	393	3.1e-71	278.1	PIK40952.1 hypothetical protein BSL78_22198 [Apostichopus japonicus]	PIK40952.1 hypothetical protein BSL78_22198 [Apostichopus japonicus]
Cluster-27862.0
Cluster-27863.0
Cluster-27864.0
Cluster-27865.0
Cluster-27866.0
Cluster-27867.0
Cluster-27868.0
Cluster-27868.1
Cluster-27869.0
Cluster-27869.1
Cluster-27870.0
Cluster-27871.0
Cluster-27872.0
Cluster-27873.0
Cluster-27874.0
Cluster-27875.0
Cluster-27875.1
Cluster-27876.0
Cluster-27877.0	TRINITY_DN53013_c0_g2_i2	KXJ23516.1	28.2	181	113	3	32	568	20	185	4.0e-12	82.0	KXJ23516.1 hypothetical protein AC249_AIPGENE7241 [Exaiptasia pallida]	KXJ23516.1 hypothetical protein AC249_AIPGENE7241 [Exaiptasia pallida]
Cluster-27878.0
Cluster-27878.1
Cluster-27879.0
Cluster-27880.0
Cluster-27881.0
Cluster-27882.0
Cluster-27883.0
Cluster-27884.0
Cluster-27885.0
Cluster-27886.0
Cluster-27887.0
Cluster-27888.0
Cluster-27889.0
Cluster-27889.1
Cluster-27889.2
Cluster-27890.0
Cluster-27891.0	TRINITY_DN144495_c0_g1_i1	PIK43705.1	40.7	123	68	2	1	357	194	315	2.0e-12	82.0	PIK43705.1 putative somatostatin receptor type 2-like [Apostichopus japonicus]	PIK43705.1 putative somatostatin receptor type 2-like [Apostichopus japonicus]
Cluster-27891.1	TRINITY_DN78451_c0_g1_i1	PIK43705.1	64.5	62	20	2	560	378	314	374	1.1e-09	73.6	PIK43705.1 putative somatostatin receptor type 2-like [Apostichopus japonicus]	PIK43705.1 putative somatostatin receptor type 2-like [Apostichopus japonicus]
Cluster-27892.0
Cluster-27893.0
Cluster-27894.0
Cluster-27895.0
Cluster-27896.0
Cluster-27897.0
Cluster-27897.1
Cluster-27898.0
Cluster-27899.0	TRINITY_DN253138_c0_g1_i1	PIK38933.1	45.2	62	34	0	553	368	510	571	8.8e-07	63.9	PIK38933.1 putative sacsin-like [Apostichopus japonicus]	PIK38933.1 putative sacsin-like [Apostichopus japonicus]
Cluster-27900.0
Cluster-27901.0
Cluster-27902.0
Cluster-27903.0
Cluster-27904.0
Cluster-27905.0
Cluster-27906.0
Cluster-27908.0
Cluster-27909.0
Cluster-27910.0
Cluster-27910.1
Cluster-27910.2
Cluster-27911.0	TRINITY_DN285226_c0_g1_i1	XP_022089028.1	53.8	184	84	1	33	581	59	242	8.5e-53	216.9	XP_022089028.1 microfibril-associated glycoprotein 4-like [Acanthaster planci]	XP_022089028.1 microfibril-associated glycoprotein 4-like [Acanthaster planci]
Cluster-27912.0
Cluster-27913.0	TRINITY_DN104708_c0_g1_i1	PIK57037.1	79.7	69	14	0	280	486	25	93	1.3e-22	116.3	PIK57037.1 putative SPRY domain-containing protein 3-like [Apostichopus japonicus]	PIK57037.1 putative SPRY domain-containing protein 3-like [Apostichopus japonicus]
Cluster-27913.1	TRINITY_DN104708_c0_g2_i1	PIK57037.1	83.1	355	58	2	1314	256	92	446	3.3e-177	631.3	PIK57037.1 putative SPRY domain-containing protein 3-like [Apostichopus japonicus]	PIK57037.1 putative SPRY domain-containing protein 3-like [Apostichopus japonicus]
Cluster-27913.2
Cluster-27914.0
Cluster-27915.0
Cluster-27916.0
Cluster-27917.0
Cluster-27918.0
Cluster-27919.0
Cluster-27920.0
Cluster-27921.0	TRINITY_DN99_c0_g3_i1	PIK60972.1	75.8	157	38	0	472	2	807	963	8.1e-62	246.5	PIK60972.1 putative carbamoyl-phosphate synthase [Apostichopus japonicus]	PIK60972.1 putative carbamoyl-phosphate synthase [Apostichopus japonicus]
Cluster-27922.0
Cluster-27923.0
Cluster-27924.0
Cluster-27925.0
Cluster-27926.0
Cluster-27927.0	TRINITY_DN275181_c0_g1_i1	PIK33018.1	53.3	60	28	0	182	361	1	60	6.8e-08	67.0	PIK33018.1 putative WD repeat-containing protein 5B isoform X1 [Apostichopus japonicus]	PIK33018.1 putative WD repeat-containing protein 5B isoform X1 [Apostichopus japonicus]
Cluster-27928.0
Cluster-27929.0	TRINITY_DN128262_c0_g1_i2	PIK58831.1	74.4	125	27	2	124	489	1	123	7.5e-26	127.1	PIK58831.1 putative UPF0472 protein C16orf72-like [Apostichopus japonicus]	PIK58831.1 putative UPF0472 protein C16orf72-like [Apostichopus japonicus]
Cluster-27929.0	TRINITY_DN128262_c0_g1_i1	PIK58831.1	75.4	65	14	1	124	318	1	63	4.7e-16	94.4	PIK58831.1 putative UPF0472 protein C16orf72-like [Apostichopus japonicus]	PIK58831.1 putative UPF0472 protein C16orf72-like [Apostichopus japonicus]
Cluster-27930.0
Cluster-27931.0	TRINITY_DN44071_c0_g1_i1	PIK50417.1	87.5	248	31	0	2	745	33	280	2.3e-119	438.3	PIK50417.1 putative WD repeat-containing protein 37 [Apostichopus japonicus]	PIK50417.1 putative WD repeat-containing protein 37 [Apostichopus japonicus]
Cluster-27932.0
Cluster-27933.0
Cluster-27934.0
Cluster-27935.0
Cluster-27935.1
Cluster-27935.2	TRINITY_DN37229_c1_g1_i2	PIK36905.1	44.3	88	48	1	700	440	704	791	1.0e-12	84.0	PIK36905.1 pol-like protein [Apostichopus japonicus]	PIK36905.1 pol-like protein [Apostichopus japonicus]
Cluster-27935.3
Cluster-27935.5
Cluster-27936.0
Cluster-27937.0
Cluster-27938.0
Cluster-27939.0
Cluster-27940.0
Cluster-27941.0
Cluster-27942.0
Cluster-27943.0
Cluster-27944.0
Cluster-27945.0
Cluster-27946.0
Cluster-27947.0
Cluster-27948.0
Cluster-27949.0
Cluster-27950.0
Cluster-27951.0
Cluster-27952.0
Cluster-27953.0
Cluster-27953.1
Cluster-27954.0	TRINITY_DN300730_c0_g1_i1	PIK61284.1	40.5	126	70	1	1	378	181	301	6.6e-14	87.0	PIK61284.1 putative coiled-coil domain-containing protein [Apostichopus japonicus]	PIK61284.1 putative coiled-coil domain-containing protein [Apostichopus japonicus]
Cluster-27955.0
Cluster-27956.0	TRINITY_DN36751_c0_g1_i1	XP_022090196.1	56.7	240	96	3	699	4	14	253	3.3e-69	271.9	XP_022090196.1 solute carrier family 25 member 36-A-like [Acanthaster planci]	XP_022090196.1 solute carrier family 25 member 36-A-like [Acanthaster planci]
Cluster-27957.0
Cluster-27958.0
Cluster-27959.0
Cluster-27960.0
Cluster-27961.0
Cluster-27962.0
Cluster-27963.0
Cluster-27964.0
Cluster-27965.0
Cluster-27966.0
Cluster-27967.0	TRINITY_DN72608_c0_g1_i1	PIK61921.1	100.0	86	0	0	259	2	1	86	1.3e-42	182.6	PIK61921.1 putative structural maintenance of chromosomes protein 3 isoform X2 [Apostichopus japonicus]	PIK61921.1 putative structural maintenance of chromosomes protein 3 isoform X2 [Apostichopus japonicus]
Cluster-27968.0
Cluster-27969.0
Cluster-27970.0
Cluster-27971.0
Cluster-27972.0
Cluster-27973.0
Cluster-27974.0
Cluster-27975.0
Cluster-27976.0
Cluster-27977.0
Cluster-27977.0
Cluster-27978.0
Cluster-27979.0	TRINITY_DN151782_c0_g2_i1	PIK40031.1	71.3	150	43	0	451	2	44	193	5.8e-49	203.8	PIK40031.1 putative RRP12-like protein isoform X1 [Apostichopus japonicus]	PIK40031.1 putative RRP12-like protein isoform X1 [Apostichopus japonicus]
Cluster-27980.0
Cluster-27981.0
Cluster-27982.0
Cluster-27983.0	TRINITY_DN119717_c0_g1_i1	PIK53813.1	39.2	148	73	6	11	406	157	303	5.0e-10	74.3	PIK53813.1 hypothetical protein BSL78_09307 [Apostichopus japonicus]	PIK53813.1 hypothetical protein BSL78_09307 [Apostichopus japonicus]
Cluster-27984.0
Cluster-27985.0
Cluster-27986.0
Cluster-27987.0	TRINITY_DN171758_c0_g1_i1	XP_013380319.1	51.4	179	83	4	1	528	8	185	3.9e-44	188.0	XP_013380319.1 uncharacterized protein LOC106151541 [Lingula anatina]	XP_013380319.1 uncharacterized protein LOC106151541 [Lingula anatina]
Cluster-27988.0
Cluster-27989.0
Cluster-27990.0
Cluster-27991.0
Cluster-27992.0	TRINITY_DN34115_c0_g1_i4	PIK38025.1	54.1	109	38	2	329	3	10	106	1.7e-25	125.6	PIK38025.1 fibrinogen-like protein A [Apostichopus japonicus]	PIK38025.1 fibrinogen-like protein A [Apostichopus japonicus]
Cluster-27993.0
Cluster-27993.1
Cluster-27994.0
Cluster-27995.0
Cluster-27995.1
Cluster-27996.0
Cluster-27997.0
Cluster-27998.0
Cluster-27998.1
Cluster-27998.1
Cluster-27999.0
Cluster-28000.0
Cluster-28001.0
Cluster-28002.0	TRINITY_DN138254_c0_g1_i1	PIK53881.1	63.6	88	32	0	264	1	743	830	1.9e-23	118.2	PIK53881.1 hypothetical protein BSL78_09199 [Apostichopus japonicus]	PIK53881.1 hypothetical protein BSL78_09199 [Apostichopus japonicus]
Cluster-28003.0
Cluster-28004.0	TRINITY_DN22852_c0_g1_i2	PIK34158.1	52.9	138	59	3	344	745	311	446	2.2e-31	147.1	PIK34158.1 hypothetical protein BSL78_29027 [Apostichopus japonicus]	PIK34158.1 hypothetical protein BSL78_29027 [Apostichopus japonicus]
Cluster-28005.0	TRINITY_DN263695_c0_g1_i1	PIK35409.1	61.3	274	105	1	856	38	1292	1565	1.9e-96	362.5	PIK35409.1 hypothetical protein BSL78_27753, partial [Apostichopus japonicus]	PIK35409.1 hypothetical protein BSL78_27753, partial [Apostichopus japonicus]
Cluster-28006.0
Cluster-28007.0
Cluster-28008.0
Cluster-28008.1
Cluster-28009.0
Cluster-28010.0	TRINITY_DN75964_c0_g1_i1	PIK36459.1	31.3	383	234	9	718	1830	56	421	1.2e-29	141.7	PIK36459.1 hypothetical protein BSL78_26701 [Apostichopus japonicus]	PIK36459.1 hypothetical protein BSL78_26701 [Apostichopus japonicus]
Cluster-28011.0
Cluster-28012.0	TRINITY_DN23791_c1_g2_i1	XP_022085774.1	39.9	148	85	3	660	226	131	277	9.8e-21	110.5	XP_022085774.1 G-protein coupled receptor 143-like isoform X2 [Acanthaster planci]	XP_022085774.1 G-protein coupled receptor 143-like isoform X2 [Acanthaster planci]
Cluster-28013.0
Cluster-28014.0
Cluster-28015.0
Cluster-28016.0
Cluster-28017.0
Cluster-28018.0
Cluster-28019.0
Cluster-28020.0	TRINITY_DN16156_c0_g1_i4	PIK43942.1	78.9	38	8	0	315	428	103	140	4.5e-09	71.6	PIK43942.1 putative myosin-IIIa isoform X2 [Apostichopus japonicus]	PIK43942.1 putative myosin-IIIa isoform X2 [Apostichopus japonicus]
Cluster-28020.1	TRINITY_DN16156_c0_g1_i5	XP_022083353.1	71.1	253	72	1	490	1245	6	258	7.2e-98	367.9	XP_022083353.1 myosin-IIIb-like isoform X2 [Acanthaster planci]	XP_022083353.1 myosin-IIIb-like isoform X2 [Acanthaster planci]
Cluster-28021.0
Cluster-28022.0
Cluster-28023.0
Cluster-28024.0
Cluster-28025.0
Cluster-28025.1
Cluster-28026.0	TRINITY_DN7239_c0_g1_i8	XP_030836492.1	60.9	46	13	1	343	465	334	379	1.5e-06	64.3	XP_030836492.1 uncharacterized protein LOC586641 isoform X2 [Strongylocentrotus purpuratus]	XP_030836492.1 uncharacterized protein LOC586641 isoform X2 [Strongylocentrotus purpuratus]
Cluster-28027.0
Cluster-28027.1
Cluster-28028.0
Cluster-28029.0
Cluster-28030.0
Cluster-28031.0
Cluster-28032.0
Cluster-28033.0
Cluster-28034.0
Cluster-28035.0
Cluster-28035.1
Cluster-28036.0
Cluster-28037.0
Cluster-28037.1	TRINITY_DN11284_c0_g2_i2	PIK37910.1	40.4	223	124	6	2048	1398	21	240	1.8e-29	141.4	PIK37910.1 hypothetical protein BSL78_25260 [Apostichopus japonicus]	PIK37910.1 hypothetical protein BSL78_25260 [Apostichopus japonicus]
Cluster-28038.0
Cluster-28039.0	TRINITY_DN286656_c0_g1_i1	XP_022104495.1	56.5	69	30	0	88	294	21	89	3.8e-17	97.4	XP_022104495.1 trafficking protein particle complex subunit 9-like isoform X2 [Acanthaster planci]	XP_022104495.1 trafficking protein particle complex subunit 9-like isoform X2 [Acanthaster planci]
Cluster-28040.0
Cluster-28041.0
Cluster-28042.0
Cluster-28043.0
Cluster-28044.0
Cluster-28045.0
Cluster-28046.0	TRINITY_DN79220_c0_g2_i1	PIK52202.1	82.4	165	28	1	1	495	1093	1256	4.1e-72	280.8	PIK52202.1 putative DNA polymerase alpha catalytic subunit [Apostichopus japonicus]	PIK52202.1 putative DNA polymerase alpha catalytic subunit [Apostichopus japonicus]
Cluster-28047.0
Cluster-28048.0
Cluster-28049.0
Cluster-28050.0
Cluster-28051.0
Cluster-28052.0
Cluster-28053.0
Cluster-28054.0
Cluster-28055.0
Cluster-28056.0
Cluster-28057.0
Cluster-28058.0
Cluster-28058.1
Cluster-28059.0
Cluster-28060.0
Cluster-28060.1
Cluster-28061.0
Cluster-28062.0
Cluster-28063.0	TRINITY_DN197342_c0_g1_i1	XP_002160800.3	36.9	84	53	0	32	283	285	368	2.6e-08	68.2	XP_002160800.3 PREDICTED: prosaposin-like isoform X1 [Hydra vulgaris]	XP_002160800.3 PREDICTED: prosaposin-like isoform X1 [Hydra vulgaris]
Cluster-28064.0
Cluster-28065.0
Cluster-28065.1
Cluster-28065.2
Cluster-28066.0
Cluster-28067.0
Cluster-28068.0
Cluster-28069.0
Cluster-28070.0
Cluster-28071.0
Cluster-28072.0
Cluster-28073.0
Cluster-28074.0
Cluster-28075.0
Cluster-28076.0
Cluster-28077.0	TRINITY_DN75179_c0_g1_i1	XP_011664198.2	74.1	116	30	0	2	349	172	287	2.7e-46	194.5	XP_011664198.2 BTB/POZ domain-containing protein 17 isoform X2 [Strongylocentrotus purpuratus]	XP_011664198.2 BTB/POZ domain-containing protein 17 isoform X2 [Strongylocentrotus purpuratus]
Cluster-28078.0
Cluster-28079.0
Cluster-28080.0
Cluster-28081.0
Cluster-28082.0
Cluster-28083.0
Cluster-28084.0
Cluster-28085.0
Cluster-28086.0
Cluster-28087.0
Cluster-28088.0
Cluster-28088.1	TRINITY_DN41348_c0_g2_i1	PIK60726.1	23.5	459	290	14	3	1298	521	945	1.0e-16	98.2	PIK60726.1 hypothetical protein BSL78_02349 [Apostichopus japonicus]	PIK60726.1 hypothetical protein BSL78_02349 [Apostichopus japonicus]
Cluster-28089.0
Cluster-28089.1	TRINITY_DN213018_c0_g1_i3	XP_019630222.1	49.7	179	86	4	11	544	6	181	2.2e-36	162.5	XP_019630222.1 PREDICTED: P2X purinoceptor 7-like isoform X1 [Branchiostoma belcheri]	XP_019630222.1 PREDICTED: P2X purinoceptor 7-like isoform X1 [Branchiostoma belcheri]<>XP_019614056.1 PREDICTED: P2X purinoceptor 7-like [Branchiostoma belcheri]
Cluster-28089.1	TRINITY_DN213018_c0_g1_i5	XP_019630222.1	53.5	127	57	2	380	757	56	181	1.1e-30	144.1	XP_019630222.1 PREDICTED: P2X purinoceptor 7-like isoform X1 [Branchiostoma belcheri]	XP_019630222.1 PREDICTED: P2X purinoceptor 7-like isoform X1 [Branchiostoma belcheri]<>XP_019614056.1 PREDICTED: P2X purinoceptor 7-like [Branchiostoma belcheri]
Cluster-28090.0
Cluster-28091.0
Cluster-28092.0
Cluster-28093.0	TRINITY_DN22031_c0_g1_i1	PIK49864.1	60.6	165	59	1	495	1	583	741	1.1e-59	239.6	PIK49864.1 putative scavenger receptor cysteine-rich protein type 12 isoform X1 [Apostichopus japonicus]	PIK49864.1 putative scavenger receptor cysteine-rich protein type 12 isoform X1 [Apostichopus japonicus]
Cluster-28094.0
Cluster-28095.0
Cluster-28096.0
Cluster-28097.0
Cluster-28098.0
Cluster-28099.0
Cluster-28100.0
Cluster-28101.0
Cluster-28102.0
Cluster-28103.0
Cluster-28104.0
Cluster-28105.0
Cluster-28106.0
Cluster-28107.0
Cluster-28108.0
Cluster-28109.0
Cluster-28110.0
Cluster-28111.0
Cluster-28112.0
Cluster-28112.1
Cluster-28113.0
Cluster-28114.0
Cluster-28115.0
Cluster-28115.1
Cluster-28116.0
Cluster-28117.0
Cluster-28118.0
Cluster-28119.0
Cluster-28120.0
Cluster-28121.0
Cluster-28122.0	TRINITY_DN116101_c0_g1_i1	PIK40078.1	46.7	90	43	2	284	24	4	91	1.4e-13	85.9	PIK40078.1 hypothetical protein BSL78_23084, partial [Apostichopus japonicus]	PIK40078.1 hypothetical protein BSL78_23084, partial [Apostichopus japonicus]
Cluster-28123.0
Cluster-28124.0
Cluster-28125.0
Cluster-28126.0
Cluster-28127.0
Cluster-28128.0	TRINITY_DN53761_c1_g1_i1	PIK41388.1	81.4	97	17	1	1	288	477	573	3.7e-35	158.7	PIK41388.1 putative ankyrin repeat and sterile alpha motif domain-containing protein 1B-like [Apostichopus japonicus]	PIK41388.1 putative ankyrin repeat and sterile alpha motif domain-containing protein 1B-like [Apostichopus japonicus]
Cluster-28129.0	TRINITY_DN46368_c0_g2_i1	PIK39688.1	37.0	92	49	1	280	32	1	92	2.3e-09	71.6	PIK39688.1 hypothetical protein BSL78_23478 [Apostichopus japonicus]	PIK39688.1 hypothetical protein BSL78_23478 [Apostichopus japonicus]
Cluster-28130.0
Cluster-28131.0
Cluster-28132.0
Cluster-28133.0
Cluster-28134.0
Cluster-28135.0
Cluster-28136.0
Cluster-28137.0
Cluster-28138.0
Cluster-28139.0
Cluster-28140.0
Cluster-28141.0
Cluster-28141.1
Cluster-28142.0
Cluster-28143.0
Cluster-28144.0
Cluster-28145.0
Cluster-28146.0
Cluster-28147.0
Cluster-28148.0
Cluster-28149.0
Cluster-28150.0
Cluster-28151.0
Cluster-28152.0
Cluster-28153.0
Cluster-28154.0
Cluster-28155.0
Cluster-28156.0
Cluster-28156.1
Cluster-28157.0
Cluster-28157.1
Cluster-28158.0
Cluster-28159.0
Cluster-28160.0
Cluster-28161.0
Cluster-28162.0
Cluster-28163.0
Cluster-28164.0
Cluster-28165.0
Cluster-28166.0	TRINITY_DN44352_c0_g2_i1	XP_021352506.1	35.2	122	79	0	3	368	353	474	3.8e-19	105.9	XP_021352506.1 carbohydrate sulfotransferase 15-like [Mizuhopecten yessoensis]	XP_021352506.1 carbohydrate sulfotransferase 15-like [Mizuhopecten yessoensis]<>XP_021352507.1 carbohydrate sulfotransferase 15-like [Mizuhopecten yessoensis]<>XP_021352508.1 carbohydrate sulfotransferase 15-like [Mizuhopecten yessoensis]<>XP_021352509.1 carbohydrate sulfotransferase 15-like [Mizuhopecten yessoensis]<>XP_021352511.1 carbohydrate sulfotransferase 15-like [Mizuhopecten yessoensis]<>XP_021352512.1 carbohydrate sulfotransferase 15-like [Mizuhopecten yessoensis]<>XP_021352513.1 carbohydrate sulfotransferase 15-like [Mizuhopecten yessoensis]<>XP_021352514.1 carbohydrate sulfotransferase 15-like [Mizuhopecten yessoensis]<>XP_021352515.1 carbohydrate sulfotransferase 15-like [Mizuhopecten yessoensis]<>XP_021352516.1 carbohydrate sulfotransferase 15-like [Mizuhopecten yessoensis]<>XP_021352517.1 carbohydrate sulfotransferase 15-like [Mizuhopecten yessoensis]<>XP_021352518.1 carbohydrate sulfotransferase 15-like [Mizuhopecten yessoensis]<>OWF50979.1 Carbohydrate sulfotransferase 15 [Mizuhopecten yessoensis]
Cluster-28167.0
Cluster-28168.0
Cluster-28169.0
Cluster-28170.0
Cluster-28171.0
Cluster-28171.1
Cluster-28171.2	TRINITY_DN1776_c0_g1_i8	PIK62287.1	42.0	138	73	2	2364	1957	31	163	3.3e-19	107.8	PIK62287.1 Deleted in malignant brain tumors 1 protein [Apostichopus japonicus]	PIK62287.1 Deleted in malignant brain tumors 1 protein [Apostichopus japonicus]
Cluster-28171.2	TRINITY_DN1776_c0_g1_i5	PIK62287.1	42.1	140	74	2	2430	2017	31	165	7.4e-19	106.7	PIK62287.1 Deleted in malignant brain tumors 1 protein [Apostichopus japonicus]	PIK62287.1 Deleted in malignant brain tumors 1 protein [Apostichopus japonicus]
Cluster-28171.3
Cluster-28171.4
Cluster-28172.0
Cluster-28173.0
Cluster-28174.0
Cluster-28175.0
Cluster-28176.0
Cluster-28177.0
Cluster-28178.0	TRINITY_DN19601_c0_g2_i2	PIK58391.1	49.0	488	222	11	1908	517	12	496	7.3e-131	478.0	PIK58391.1 hypothetical protein BSL78_04709, partial [Apostichopus japonicus]	PIK58391.1 hypothetical protein BSL78_04709, partial [Apostichopus japonicus]
Cluster-28179.0
Cluster-28180.0
Cluster-28181.0
Cluster-28182.0
Cluster-28183.0
Cluster-28184.0
Cluster-28185.0
Cluster-28185.1
Cluster-28186.0
Cluster-28187.0
Cluster-28188.0
Cluster-28189.0
Cluster-28190.0
Cluster-28191.0
Cluster-28192.0
Cluster-28193.0
Cluster-28194.0
Cluster-28195.0
Cluster-28196.0
Cluster-28197.0
Cluster-28197.1
Cluster-28197.2
Cluster-28198.0
Cluster-28199.0
Cluster-28200.0	TRINITY_DN54083_c0_g1_i1	XP_030848861.1	50.0	64	32	0	361	552	76	139	3.8e-09	72.4	XP_030848861.1 proline rich transmembrane protein 1B-like isoform X2 [Strongylocentrotus purpuratus]	XP_030848861.1 proline rich transmembrane protein 1B-like isoform X2 [Strongylocentrotus purpuratus]
Cluster-28201.0
Cluster-28202.0
Cluster-28203.0
Cluster-28203.0
Cluster-28204.0
Cluster-28205.0
Cluster-28206.0
Cluster-28207.0
Cluster-28208.0
Cluster-28209.0	TRINITY_DN151739_c0_g1_i1	XP_022101144.1	32.4	173	86	3	467	3	7	166	1.2e-09	73.2	XP_022101144.1 hepatocyte nuclear factor 1-alpha-like isoform X2 [Acanthaster planci]	XP_022101144.1 hepatocyte nuclear factor 1-alpha-like isoform X2 [Acanthaster planci]
Cluster-28210.0
Cluster-28211.0
Cluster-28212.0
Cluster-28213.0
Cluster-28214.0
Cluster-28215.0
Cluster-28216.0
Cluster-28217.0
Cluster-28218.0
Cluster-28219.0
Cluster-28220.0
Cluster-28221.0
Cluster-28222.0
Cluster-28223.0
Cluster-28224.0
Cluster-28225.0
Cluster-28226.0
Cluster-28227.0
Cluster-28228.0
Cluster-28229.0
Cluster-28230.0
Cluster-28231.0
Cluster-28231.1
Cluster-28232.0
Cluster-28233.0
Cluster-28234.0
Cluster-28235.0
Cluster-28236.0
Cluster-28236.1
Cluster-28236.2
Cluster-28237.0
Cluster-28238.0
Cluster-28239.0
Cluster-28240.0
Cluster-28241.0
Cluster-28242.0
Cluster-28242.1	TRINITY_DN6775_c0_g2_i1	PIK61256.1	69.2	338	103	1	2376	1366	1	338	7.8e-138	501.5	PIK61256.1 betaine homocysteine S-methyltransferase 1 [Apostichopus japonicus]	PIK61256.1 betaine homocysteine S-methyltransferase 1 [Apostichopus japonicus]
Cluster-28243.0
Cluster-28244.0
Cluster-28245.0	TRINITY_DN54093_c0_g1_i1	PIK45151.1	70.5	139	41	0	417	1	443	581	1.6e-56	228.8	PIK45151.1 putative MAM and LDL-receptor class A domain-containing protein 1, partial [Apostichopus japonicus]	PIK45151.1 putative MAM and LDL-receptor class A domain-containing protein 1, partial [Apostichopus japonicus]
Cluster-28246.0
Cluster-28247.0	TRINITY_DN204505_c0_g1_i1	XP_798065.2	62.2	135	51	0	224	628	9	143	3.4e-39	171.8	XP_798065.2 sodium/glucose cotransporter 4 isoform X2 [Strongylocentrotus purpuratus]	XP_798065.2 sodium/glucose cotransporter 4 isoform X2 [Strongylocentrotus purpuratus]
Cluster-28248.0
Cluster-28249.0
Cluster-28250.0	TRINITY_DN118330_c0_g2_i1	PIK34485.1	46.4	69	37	0	806	600	242	310	1.3e-06	63.9	PIK34485.1 putative interferon-induced very large GTPase 1-like [Apostichopus japonicus]	PIK34485.1 putative interferon-induced very large GTPase 1-like [Apostichopus japonicus]
Cluster-28251.0
Cluster-28252.0
Cluster-28252.0
Cluster-28252.1
Cluster-28252.1
Cluster-28253.0	TRINITY_DN57148_c0_g2_i1	PIK48147.1	45.0	140	75	1	11	424	19	158	3.9e-26	127.9	PIK48147.1 putative matrilysin isoform X2, partial [Apostichopus japonicus]	PIK48147.1 putative matrilysin isoform X2, partial [Apostichopus japonicus]
Cluster-28254.0	TRINITY_DN45209_c0_g1_i1	XP_028403429.1	28.9	239	107	5	106	678	10	233	5.5e-12	81.6	XP_028403429.1 uncharacterized protein LOC114526128 [Dendronephthya gigantea]	XP_028403429.1 uncharacterized protein LOC114526128 [Dendronephthya gigantea]
Cluster-28254.1
Cluster-28255.0
Cluster-28256.0
Cluster-28256.1
Cluster-28257.0
Cluster-28258.0
Cluster-28259.0
Cluster-28260.0
Cluster-28260.1
Cluster-28261.0	TRINITY_DN100776_c0_g1_i1	PIK51845.1	81.6	179	33	0	2	538	437	615	1.7e-76	295.8	PIK51845.1 putative ankyrin repeat and FYVE domain-containing protein 1-like, partial [Apostichopus japonicus]	PIK51845.1 putative ankyrin repeat and FYVE domain-containing protein 1-like, partial [Apostichopus japonicus]
Cluster-28262.0
Cluster-28263.0
Cluster-28264.0
Cluster-28265.0
Cluster-28266.0
Cluster-28267.0
Cluster-28268.0	TRINITY_DN272043_c0_g1_i1	PIK45842.1	66.7	123	38	1	362	3	271	393	9.3e-37	162.9	PIK45842.1 hypothetical protein BSL78_17288 [Apostichopus japonicus]	PIK45842.1 hypothetical protein BSL78_17288 [Apostichopus japonicus]
Cluster-28269.0	TRINITY_DN51870_c0_g2_i2	XP_030846168.1	52.1	217	103	1	650	3	21	237	9.9e-60	240.4	XP_030846168.1 urease accessory protein D [Strongylocentrotus purpuratus]	XP_030846168.1 urease accessory protein D [Strongylocentrotus purpuratus]
Cluster-28270.0
Cluster-28270.1
Cluster-28271.0
Cluster-28272.0
Cluster-28273.0
Cluster-28274.0
Cluster-28275.0
Cluster-28276.0
Cluster-28276.1
Cluster-28276.2
Cluster-28277.0
Cluster-28278.0
Cluster-28279.0
Cluster-28280.0
Cluster-28281.0	TRINITY_DN91457_c0_g2_i2	PIK51860.1	50.8	130	59	3	354	731	1	129	1.0e-21	114.8	PIK51860.1 hypothetical protein BSL78_11237 [Apostichopus japonicus]	PIK51860.1 hypothetical protein BSL78_11237 [Apostichopus japonicus]
Cluster-28282.0
Cluster-28283.0	TRINITY_DN110184_c0_g1_i2	PIK32974.1	38.1	189	113	3	570	16	5	193	3.5e-31	145.2	PIK32974.1 putative 5-hydroxytryptamine receptor 5B-like, partial [Apostichopus japonicus]	PIK32974.1 putative 5-hydroxytryptamine receptor 5B-like, partial [Apostichopus japonicus]
Cluster-28283.0	TRINITY_DN110184_c0_g1_i1	PIK32974.1	38.8	103	62	1	387	82	5	107	1.1e-10	76.6	PIK32974.1 putative 5-hydroxytryptamine receptor 5B-like, partial [Apostichopus japonicus]	PIK32974.1 putative 5-hydroxytryptamine receptor 5B-like, partial [Apostichopus japonicus]
Cluster-28284.0
Cluster-28285.0
Cluster-28286.0
Cluster-28287.0
Cluster-28288.0	TRINITY_DN69059_c0_g1_i1	XP_028414074.1	40.0	225	99	6	1051	416	194	395	1.7e-27	133.7	XP_028414074.1 zinc finger BED domain-containing protein 1-like [Dendronephthya gigantea]	XP_028414074.1 zinc finger BED domain-containing protein 1-like [Dendronephthya gigantea]
Cluster-28289.0
Cluster-28290.0	TRINITY_DN92525_c2_g1_i1	PIK48669.1	42.6	366	200	5	1	1074	81	444	1.5e-67	266.9	PIK48669.1 hypothetical protein BSL78_14481 [Apostichopus japonicus]	PIK48669.1 hypothetical protein BSL78_14481 [Apostichopus japonicus]
Cluster-28291.0
Cluster-28292.0
Cluster-28293.0
Cluster-28294.0
Cluster-28295.0
Cluster-28296.0
Cluster-28297.0
Cluster-28298.0
Cluster-28299.0
Cluster-28300.0
Cluster-28301.0
Cluster-28302.0
Cluster-28303.0
Cluster-28304.0	TRINITY_DN34115_c0_g3_i1	PIK38710.1	64.5	234	78	3	1319	621	45	274	1.6e-84	323.6	PIK38710.1 fibrinogen-like protein A [Apostichopus japonicus]	PIK38710.1 fibrinogen-like protein A [Apostichopus japonicus]
Cluster-28305.0
Cluster-28306.0
Cluster-28307.0
Cluster-28307.1
Cluster-28308.0
Cluster-28309.0
Cluster-28310.0
Cluster-28311.0
Cluster-28312.0
Cluster-28313.0
Cluster-28314.0	TRINITY_DN33047_c0_g1_i2	PIK49790.1	55.4	56	21	1	272	105	147	198	6.2e-06	60.1	PIK49790.1 putative peroxisomal membrane protein PMP34 [Apostichopus japonicus]	PIK49790.1 putative peroxisomal membrane protein PMP34 [Apostichopus japonicus]
Cluster-28315.0
Cluster-28315.1
Cluster-28316.0
Cluster-28316.1
Cluster-28316.2
Cluster-28317.0
Cluster-28317.1
Cluster-28318.0
Cluster-28319.0
Cluster-28320.0
Cluster-28321.0
Cluster-28322.0
Cluster-28323.0
Cluster-28324.0
Cluster-28325.0
Cluster-28326.0
Cluster-28327.0
Cluster-28328.0
Cluster-28329.0
Cluster-28330.0
Cluster-28331.0
Cluster-28332.0
Cluster-28333.0
Cluster-28333.1
Cluster-28334.0
Cluster-28335.0	TRINITY_DN126317_c0_g1_i1	XP_027022245.1	36.4	129	79	1	401	15	266	391	1.4e-13	86.3	XP_027022245.1 LOW QUALITY PROTEIN: uncharacterized protein LOC113655734 [Tachysurus fulvidraco]	XP_027022245.1 LOW QUALITY PROTEIN: uncharacterized protein LOC113655734 [Tachysurus fulvidraco]
Cluster-28336.0
Cluster-28337.0
Cluster-28338.0
Cluster-28339.0	TRINITY_DN80302_c0_g1_i1	PIK56583.1	51.4	216	93	4	643	2	1107	1312	1.8e-40	176.0	PIK56583.1 hypothetical protein BSL78_06504 [Apostichopus japonicus]	PIK56583.1 hypothetical protein BSL78_06504 [Apostichopus japonicus]
Cluster-28339.1	TRINITY_DN80302_c0_g2_i1	PIK56583.1	40.3	362	63	2	1408	782	1299	1660	2.4e-53	219.9	PIK56583.1 hypothetical protein BSL78_06504 [Apostichopus japonicus]	PIK56583.1 hypothetical protein BSL78_06504 [Apostichopus japonicus]
Cluster-28340.0
Cluster-28341.0
Cluster-28342.0
Cluster-28343.0
Cluster-28344.0
Cluster-28345.0
Cluster-28346.0
Cluster-28347.0
Cluster-28348.0	TRINITY_DN67264_c0_g1_i1	XP_694967.3	43.3	67	34	2	237	43	150	214	9.9e-07	63.5	XP_694967.3 sushi, von Willebrand factor type A, EGF and pentraxin domain-containing protein 1 [Danio rerio]	XP_694967.3 sushi, von Willebrand factor type A, EGF and pentraxin domain-containing protein 1 [Danio rerio]
Cluster-28349.0
Cluster-28349.1
Cluster-28350.0
Cluster-28351.0
Cluster-28352.0	TRINITY_DN115525_c0_g1_i1	PIK55739.1	64.9	131	45	1	54	443	1	131	2.0e-38	168.7	PIK55739.1 hypothetical protein BSL78_07350 [Apostichopus japonicus]	PIK55739.1 hypothetical protein BSL78_07350 [Apostichopus japonicus]
Cluster-28353.0
Cluster-28353.1
Cluster-28354.0
Cluster-28355.0
Cluster-28356.0
Cluster-28356.1
Cluster-28356.2
Cluster-28357.0
Cluster-28357.1
Cluster-28358.0
Cluster-28359.0
Cluster-28360.0
Cluster-28361.0
Cluster-28362.0
Cluster-28363.0
Cluster-28364.0
Cluster-28365.0
Cluster-28366.0	TRINITY_DN5264_c0_g4_i1	CDQ72078.1	56.8	162	68	1	488	3	57	216	1.3e-46	196.1	CDQ72078.1 unnamed protein product [Oncorhynchus mykiss]	CDQ72078.1 unnamed protein product [Oncorhynchus mykiss]
Cluster-28366.1
Cluster-28367.0	TRINITY_DN204251_c0_g2_i1	XP_019929175.1	41.3	63	37	0	92	280	1	63	3.2e-06	61.2	XP_019929175.1 PREDICTED: ATP-dependent DNA helicase Q-like SIM isoform X2 [Crassostrea gigas]	XP_019929175.1 PREDICTED: ATP-dependent DNA helicase Q-like SIM isoform X2 [Crassostrea gigas]
Cluster-28368.0
Cluster-28369.0	TRINITY_DN255763_c0_g1_i1	XP_030828492.1	46.1	304	157	2	25	915	1792	2095	2.0e-72	282.7	XP_030828492.1 ectopic P granules protein 5 homolog isoform X1 [Strongylocentrotus purpuratus]	XP_030828492.1 ectopic P granules protein 5 homolog isoform X1 [Strongylocentrotus purpuratus]
Cluster-28370.0
Cluster-28371.0
Cluster-28372.0
Cluster-28373.0
Cluster-28374.0
Cluster-28375.0
Cluster-28376.0
Cluster-28377.0
Cluster-28378.0
Cluster-28379.0
Cluster-28380.0
Cluster-28381.0
Cluster-28382.0
Cluster-28383.0
Cluster-28384.0
Cluster-28385.0
Cluster-28386.0
Cluster-28387.0
Cluster-28388.0
Cluster-28389.0
Cluster-28390.0	TRINITY_DN112327_c0_g1_i1	PIK40999.1	64.2	204	71	1	1184	579	146	349	2.3e-69	273.1	PIK40999.1 putative NADPH oxidase 5 [Apostichopus japonicus]	PIK40999.1 putative NADPH oxidase 5 [Apostichopus japonicus]
Cluster-28391.0
Cluster-28392.0
Cluster-28392.1
Cluster-28392.2
Cluster-28393.0	TRINITY_DN257816_c0_g1_i1	PIK48626.1	83.9	137	22	0	413	3	139	275	6.1e-53	216.9	PIK48626.1 hypothetical protein BSL78_14503 [Apostichopus japonicus]	PIK48626.1 hypothetical protein BSL78_14503 [Apostichopus japonicus]
Cluster-28394.0
Cluster-28395.0	TRINITY_DN28986_c0_g1_i1	PIK55773.1	56.6	76	33	0	1	228	4	79	6.0e-16	93.2	PIK55773.1 putative WD repeat-containing protein 73-like [Apostichopus japonicus]	PIK55773.1 putative WD repeat-containing protein 73-like [Apostichopus japonicus]
Cluster-28396.0
Cluster-28397.0
Cluster-28398.0
Cluster-28399.0
Cluster-28400.0
Cluster-28401.0
Cluster-28402.0
Cluster-28403.0
Cluster-28404.0
Cluster-28405.0
Cluster-28406.0
Cluster-28407.0
Cluster-28408.0	TRINITY_DN170715_c0_g1_i8	PIK38091.1	50.0	52	26	0	514	669	71	122	4.0e-06	62.0	PIK38091.1 putative RNA-directed DNA polymerase from mobile element jockey-like [Apostichopus japonicus]	PIK38091.1 putative RNA-directed DNA polymerase from mobile element jockey-like [Apostichopus japonicus]
Cluster-28409.0
Cluster-28410.0
Cluster-28411.0
Cluster-28412.0
Cluster-28413.0
Cluster-28414.0	TRINITY_DN90427_c0_g1_i2	PIK38246.1	67.9	215	69	0	646	2	256	470	9.1e-72	280.0	PIK38246.1 putative sodium/glucose cotransporter 4 [Apostichopus japonicus]	PIK38246.1 putative sodium/glucose cotransporter 4 [Apostichopus japonicus]
Cluster-28415.0	TRINITY_DN229916_c0_g2_i1	PIK51748.1	40.2	326	168	2	6	983	34	332	2.4e-53	219.5	PIK51748.1 putative beta-1 adrenergic receptor-like [Apostichopus japonicus]	PIK51748.1 putative beta-1 adrenergic receptor-like [Apostichopus japonicus]
Cluster-28416.0
Cluster-28416.1
Cluster-28417.0
Cluster-28418.0
Cluster-28419.0
Cluster-28420.0
Cluster-28421.0
Cluster-28422.0
Cluster-28423.0	TRINITY_DN287849_c0_g1_i1	PIK57111.1	58.2	110	46	0	335	6	1499	1608	3.2e-28	134.4	PIK57111.1 putative low-density lipoprotein receptor-related protein 12-like [Apostichopus japonicus]	PIK57111.1 putative low-density lipoprotein receptor-related protein 12-like [Apostichopus japonicus]
Cluster-28424.0
Cluster-28425.0
Cluster-28426.0
Cluster-28426.1
Cluster-28427.0
Cluster-28428.0
Cluster-28429.0
Cluster-28429.1
Cluster-28430.0
Cluster-28431.0
Cluster-28432.0
Cluster-28433.0	TRINITY_DN71801_c0_g1_i1	XP_030840481.1	55.2	105	45	2	310	2	326	430	1.2e-16	95.9	XP_030840481.1 TATA element modulatory factor isoform X1 [Strongylocentrotus purpuratus]	XP_030840481.1 TATA element modulatory factor isoform X1 [Strongylocentrotus purpuratus]<>XP_030840482.1 TATA element modulatory factor isoform X2 [Strongylocentrotus purpuratus]
Cluster-28434.0
Cluster-28435.0
Cluster-28436.0	TRINITY_DN62984_c0_g2_i1	PIK46682.1	50.3	314	155	1	941	3	835	1148	1.7e-90	342.8	PIK46682.1 putative IgGFc-binding protein [Apostichopus japonicus]	PIK46682.1 putative IgGFc-binding protein [Apostichopus japonicus]
Cluster-28437.0
Cluster-28438.0
Cluster-28439.0
Cluster-28440.0	TRINITY_DN53349_c1_g1_i1	PIK53022.1	63.9	97	35	0	293	3	113	209	1.9e-29	138.7	PIK53022.1 hypothetical protein BSL78_10083 [Apostichopus japonicus]	PIK53022.1 hypothetical protein BSL78_10083 [Apostichopus japonicus]
Cluster-28441.0
Cluster-28442.0
Cluster-28443.0
Cluster-28444.0
Cluster-28445.0
Cluster-28446.0	TRINITY_DN43005_c0_g1_i2	XP_011682455.2	50.7	67	31	1	1	195	601	667	3.3e-08	67.4	XP_011682455.2 uncharacterized protein LOC105446831 [Strongylocentrotus purpuratus]	XP_011682455.2 uncharacterized protein LOC105446831 [Strongylocentrotus purpuratus]
Cluster-28447.0
Cluster-28448.0
Cluster-28449.0
Cluster-28450.0
Cluster-28451.0	TRINITY_DN176040_c0_g1_i2	PIK47587.1	28.8	423	277	6	227	1438	19	436	3.7e-34	156.8	PIK47587.1 putative octopamine receptor oamb [Apostichopus japonicus]	PIK47587.1 putative octopamine receptor oamb [Apostichopus japonicus]
Cluster-28451.1
Cluster-28452.0
Cluster-28453.0
Cluster-28454.0
Cluster-28455.0
Cluster-28456.0
Cluster-28457.0	TRINITY_DN81505_c0_g1_i1	PIK38844.1	53.1	145	57	4	19	450	201	335	1.5e-33	152.9	PIK38844.1 hypothetical protein BSL78_24310 [Apostichopus japonicus]	PIK38844.1 hypothetical protein BSL78_24310 [Apostichopus japonicus]
Cluster-28458.0
Cluster-28459.0
Cluster-28460.0
Cluster-28461.0
Cluster-28462.0
Cluster-28462.1	TRINITY_DN20061_c0_g2_i3	PIK58411.1	71.7	205	52	1	246	860	3	201	2.1e-78	303.9	PIK58411.1 Calcipressin-3 [Apostichopus japonicus]	PIK58411.1 Calcipressin-3 [Apostichopus japonicus]
Cluster-28463.0
Cluster-28464.0	TRINITY_DN170436_c0_g1_i1	PIK61172.1	42.9	147	70	3	434	6	126	262	3.6e-17	98.2	PIK61172.1 hypothetical protein BSL78_01899, partial [Apostichopus japonicus]	PIK61172.1 hypothetical protein BSL78_01899, partial [Apostichopus japonicus]
Cluster-28465.0
Cluster-28466.0
Cluster-28467.0
Cluster-28468.0
Cluster-28469.0
Cluster-28470.0
Cluster-28470.1
Cluster-28470.2
Cluster-28471.0
Cluster-28471.1
Cluster-28472.0
Cluster-28473.0
Cluster-28474.0
Cluster-28475.0	TRINITY_DN203193_c0_g1_i1	PIK62549.1	49.8	215	108	0	647	3	181	395	9.9e-51	210.3	PIK62549.1 hypothetical protein BSL78_00555 [Apostichopus japonicus]	PIK62549.1 hypothetical protein BSL78_00555 [Apostichopus japonicus]
Cluster-28476.0
Cluster-28477.0
Cluster-28477.1
Cluster-28478.0
Cluster-28479.0
Cluster-28480.0
Cluster-28481.0
Cluster-28482.0
Cluster-28482.1
Cluster-28482.2
Cluster-28483.0	TRINITY_DN174466_c0_g1_i1	PIK46220.1	54.8	62	27	1	4	186	276	337	1.4e-10	76.6	PIK46220.1 putative cholecystokinin receptor type A-like [Apostichopus japonicus]	PIK46220.1 putative cholecystokinin receptor type A-like [Apostichopus japonicus]
Cluster-28484.0
Cluster-28485.0
Cluster-28485.1
Cluster-28486.0
Cluster-28487.0
Cluster-28488.0
Cluster-28489.0	TRINITY_DN49972_c0_g1_i1	PIK45580.1	90.0	40	4	0	2	121	8	47	3.1e-10	74.7	PIK45580.1 putative ATP-binding cassette sub-family C member 9 [Apostichopus japonicus]	PIK45580.1 putative ATP-binding cassette sub-family C member 9 [Apostichopus japonicus]
Cluster-28490.0
Cluster-28490.1	TRINITY_DN31076_c1_g2_i8	PIK41885.1	48.3	180	83	3	802	1317	126	303	7.5e-44	188.7	PIK41885.1 putative sulfotransferase 1 family member D1-like isoform X1 [Apostichopus japonicus]	PIK41885.1 putative sulfotransferase 1 family member D1-like isoform X1 [Apostichopus japonicus]
Cluster-28490.2	TRINITY_DN31076_c1_g2_i4	XP_031466650.1	42.4	92	48	2	42	305	49	139	6.7e-11	78.2	XP_031466650.1 amine sulfotransferase-like [Phasianus colchicus]	XP_031466650.1 amine sulfotransferase-like [Phasianus colchicus]
Cluster-28490.2	TRINITY_DN31076_c1_g2_i9	PIK41885.1	49.5	299	138	5	78	947	9	303	1.7e-78	303.5	PIK41885.1 putative sulfotransferase 1 family member D1-like isoform X1 [Apostichopus japonicus]	PIK41885.1 putative sulfotransferase 1 family member D1-like isoform X1 [Apostichopus japonicus]
Cluster-28490.3	TRINITY_DN31076_c1_g2_i1	PIK41885.1	53.7	82	36	1	163	408	48	127	2.5e-13	85.5	PIK41885.1 putative sulfotransferase 1 family member D1-like isoform X1 [Apostichopus japonicus]	PIK41885.1 putative sulfotransferase 1 family member D1-like isoform X1 [Apostichopus japonicus]
Cluster-28491.0	TRINITY_DN34007_c0_g2_i1	PIK44135.1	39.5	172	99	2	513	10	139	309	1.3e-23	119.8	PIK44135.1 hypothetical protein BSL78_19009 [Apostichopus japonicus]	PIK44135.1 hypothetical protein BSL78_19009 [Apostichopus japonicus]
Cluster-28492.0
Cluster-28493.0
Cluster-28494.0	TRINITY_DN144321_c0_g1_i1	XP_023598149.1	93.8	162	10	0	489	4	29	190	3.2e-85	324.3	XP_023598149.1 tubulin alpha-1A chain isoform X1 [Trichechus manatus latirostris]	XP_023598149.1 tubulin alpha-1A chain isoform X1 [Trichechus manatus latirostris]
Cluster-28495.0
Cluster-28496.0
Cluster-28497.0	TRINITY_DN5804_c0_g1_i1	PIK51691.1	60.9	243	94	1	731	3	70	311	1.7e-89	339.3	PIK51691.1 hypothetical protein BSL78_11411 [Apostichopus japonicus]	PIK51691.1 hypothetical protein BSL78_11411 [Apostichopus japonicus]
Cluster-28497.1	TRINITY_DN5804_c0_g1_i2	PIK51691.1	60.8	217	84	1	1577	927	70	285	2.7e-78	303.1	PIK51691.1 hypothetical protein BSL78_11411 [Apostichopus japonicus]	PIK51691.1 hypothetical protein BSL78_11411 [Apostichopus japonicus]
Cluster-28498.0
Cluster-28499.0
Cluster-28500.0
Cluster-28501.0	TRINITY_DN182700_c0_g1_i2	PIK35080.1	39.7	151	88	3	8	460	580	727	3.0e-23	118.6	PIK35080.1 hypothetical protein BSL78_28094 [Apostichopus japonicus]	PIK35080.1 hypothetical protein BSL78_28094 [Apostichopus japonicus]
Cluster-28502.0
Cluster-28503.0
Cluster-28504.0
Cluster-28505.0
Cluster-28506.0
Cluster-28507.0
Cluster-28508.0
Cluster-28509.0
Cluster-28509.1	TRINITY_DN114852_c0_g2_i2	PIK48982.1	64.5	543	182	6	1628	3	2	534	1.2e-193	686.4	PIK48982.1 putative WD repeat-containing protein 93 isoform X4, partial [Apostichopus japonicus]	PIK48982.1 putative WD repeat-containing protein 93 isoform X4, partial [Apostichopus japonicus]
Cluster-28510.0	TRINITY_DN89739_c0_g1_i1	PIK42965.1	38.1	268	152	5	881	90	257	514	3.3e-40	175.6	PIK42965.1 putative sacsin-like [Apostichopus japonicus]	PIK42965.1 putative sacsin-like [Apostichopus japonicus]
Cluster-28511.0
Cluster-28512.0
Cluster-28513.0
Cluster-28514.0
Cluster-28515.0
Cluster-28516.0
Cluster-28517.0
Cluster-28518.0
Cluster-28519.0
Cluster-28520.0	TRINITY_DN172978_c0_g2_i7	PIK44812.1	70.9	354	95	7	1050	1	777	1126	9.1e-146	526.6	PIK44812.1 hypothetical protein BSL78_18317 [Apostichopus japonicus]	PIK44812.1 hypothetical protein BSL78_18317 [Apostichopus japonicus]
Cluster-28520.1	TRINITY_DN172978_c0_g2_i6	PIK44812.1	73.5	321	79	5	951	1	718	1036	2.4e-135	491.9	PIK44812.1 hypothetical protein BSL78_18317 [Apostichopus japonicus]	PIK44812.1 hypothetical protein BSL78_18317 [Apostichopus japonicus]
Cluster-28521.0
Cluster-28522.0
Cluster-28523.0
Cluster-28524.0
Cluster-28525.0
Cluster-28526.0
Cluster-28527.0
Cluster-28528.0
Cluster-28529.0
Cluster-28530.0
Cluster-28530.1
Cluster-28531.0
Cluster-28532.0
Cluster-28533.0
Cluster-28534.0
Cluster-28535.0
Cluster-28536.0
Cluster-28536.1	TRINITY_DN3337_c0_g1_i1	PIK48851.1	44.4	133	68	2	824	441	1	132	1.5e-17	100.5	PIK48851.1 hypothetical protein BSL78_14287 [Apostichopus japonicus]	PIK48851.1 hypothetical protein BSL78_14287 [Apostichopus japonicus]
Cluster-28536.2	TRINITY_DN627_c1_g4_i1	PFX19301.1	46.3	668	331	9	2299	344	1	656	5.5e-165	591.7	PFX19301.1 hypothetical protein AWC38_SpisGene16299 [Stylophora pistillata]	PFX19301.1 hypothetical protein AWC38_SpisGene16299 [Stylophora pistillata]
Cluster-28537.0
Cluster-28538.0
Cluster-28539.0
Cluster-28540.0
Cluster-28541.0
Cluster-28541.1
Cluster-28542.0
Cluster-28543.0
Cluster-28544.0	TRINITY_DN100310_c0_g2_i1	PIK43111.1	29.9	167	115	2	11	508	136	301	4.3e-16	96.7	PIK43111.1 hypothetical protein BSL78_20036 [Apostichopus japonicus]	PIK43111.1 hypothetical protein BSL78_20036 [Apostichopus japonicus]
Cluster-28545.0
Cluster-28546.0
Cluster-28547.0
Cluster-28548.0
Cluster-28549.0	TRINITY_DN264124_c0_g1_i1	PIK61877.1	45.3	150	73	4	4	444	178	321	1.9e-20	109.0	PIK61877.1 hypothetical protein BSL78_01208 [Apostichopus japonicus]	PIK61877.1 hypothetical protein BSL78_01208 [Apostichopus japonicus]
Cluster-28550.0
Cluster-28550.1
Cluster-28550.1
Cluster-28551.0
Cluster-28552.0
Cluster-28552.1
Cluster-28552.2
Cluster-28553.0
Cluster-28554.0
Cluster-28555.0
Cluster-28556.0
Cluster-28556.1
Cluster-28557.0
Cluster-28558.0
Cluster-28559.0
Cluster-28560.0
Cluster-28561.0
Cluster-28562.0
Cluster-28563.0
Cluster-28564.0
Cluster-28565.0
Cluster-28565.1
Cluster-28566.0
Cluster-28567.0
Cluster-28568.0
Cluster-28569.0
Cluster-28570.0
Cluster-28570.1
Cluster-28571.0	TRINITY_DN141378_c0_g2_i3	PIK60293.1	71.3	136	37	2	967	566	315	450	5.0e-42	181.8	PIK60293.1 Chain A, The Homeobox Domain Of Hepatocyte Nuclear Factor 1-Beta (Hnf-1beta) [Apostichopus japonicus]	PIK60293.1 Chain A, The Homeobox Domain Of Hepatocyte Nuclear Factor 1-Beta (Hnf-1beta) [Apostichopus japonicus]
Cluster-28572.0
Cluster-28573.0
Cluster-28574.0
Cluster-28575.0	TRINITY_DN40923_c0_g2_i1	PIK49750.1	37.5	152	88	4	973	530	365	513	3.7e-12	82.8	PIK49750.1 putative NLR family CARD domain-containing protein 4 [Apostichopus japonicus]	PIK49750.1 putative NLR family CARD domain-containing protein 4 [Apostichopus japonicus]
Cluster-28576.0
Cluster-28577.0
Cluster-28578.0	TRINITY_DN42380_c0_g2_i1	PIK51282.1	90.2	61	6	0	2	184	149	209	7.8e-25	122.5	PIK51282.1 putative 2-oxoglutarate and iron-dependent oxygenase domain-containing protein 2-like [Apostichopus japonicus]	PIK51282.1 putative 2-oxoglutarate and iron-dependent oxygenase domain-containing protein 2-like [Apostichopus japonicus]
Cluster-28579.0
Cluster-28580.0
Cluster-28581.0
Cluster-28582.0
Cluster-28582.1
Cluster-28582.2
Cluster-28583.0
Cluster-28584.0
Cluster-28585.0
Cluster-28586.0
Cluster-28587.0
Cluster-28588.0
Cluster-28589.0
Cluster-28590.0	TRINITY_DN64728_c0_g1_i1	PIK39897.1	43.9	196	98	2	1114	539	117	304	2.1e-31	146.7	PIK39897.1 putative cholecystokinin receptor type A-like [Apostichopus japonicus]	PIK39897.1 putative cholecystokinin receptor type A-like [Apostichopus japonicus]
Cluster-28591.0
Cluster-28591.1
Cluster-28592.0	TRINITY_DN39150_c0_g1_i1	PIK60415.1	92.3	39	3	0	2	118	121	159	1.3e-10	75.9	PIK60415.1 putative ankyrin repeat and KH domain-containing protein mask [Apostichopus japonicus]	PIK60415.1 putative ankyrin repeat and KH domain-containing protein mask [Apostichopus japonicus]
Cluster-28593.0	TRINITY_DN53536_c0_g1_i1	PIK45157.1	59.0	78	32	0	234	1	14	91	1.4e-19	105.9	PIK45157.1 putative glutamate carboxypeptidase 2-like [Apostichopus japonicus]	PIK45157.1 putative glutamate carboxypeptidase 2-like [Apostichopus japonicus]
Cluster-28594.0
Cluster-28595.0
Cluster-28595.1
Cluster-28595.2
Cluster-28595.2
Cluster-28595.3
Cluster-28595.4	TRINITY_DN39133_c1_g1_i10	PIK40126.1	56.5	177	74	2	506	1033	1	175	4.6e-47	199.1	PIK40126.1 putative zinc finger CCHC domain-containing protein 3-like [Apostichopus japonicus]	PIK40126.1 putative zinc finger CCHC domain-containing protein 3-like [Apostichopus japonicus]
Cluster-28595.4	TRINITY_DN39133_c1_g1_i8	PIK40126.1	56.5	124	52	1	65	436	65	186	7.5e-33	150.2	PIK40126.1 putative zinc finger CCHC domain-containing protein 3-like [Apostichopus japonicus]	PIK40126.1 putative zinc finger CCHC domain-containing protein 3-like [Apostichopus japonicus]
Cluster-28596.0
Cluster-28596.1
Cluster-28597.0	TRINITY_DN44477_c0_g1_i1	KAA0198269.1	77.1	83	19	0	252	4	15	97	9.2e-28	132.5	KAA0198269.1 Ribosomal protein L5 (Predicted), partial [Fasciolopsis buski]	KAA0198269.1 Ribosomal protein L5 (Predicted), partial [Fasciolopsis buski]
Cluster-28598.0
Cluster-28599.0
Cluster-28600.0	TRINITY_DN68691_c0_g2_i1	XP_030836615.1	66.9	121	38	1	393	37	148	268	5.6e-40	173.7	XP_030836615.1 START domain-containing protein 10 isoform X1 [Strongylocentrotus purpuratus]	XP_030836615.1 START domain-containing protein 10 isoform X1 [Strongylocentrotus purpuratus]<>XP_030836616.1 START domain-containing protein 10 isoform X2 [Strongylocentrotus purpuratus]
Cluster-28601.0
Cluster-28602.0
Cluster-28603.0	TRINITY_DN94718_c0_g1_i1	PIK55296.1	61.5	231	88	1	785	93	144	373	3.1e-69	272.3	PIK55296.1 hypothetical protein BSL78_07815 [Apostichopus japonicus]	PIK55296.1 hypothetical protein BSL78_07815 [Apostichopus japonicus]
Cluster-28604.0
Cluster-28605.0
Cluster-28606.0
Cluster-28607.0
Cluster-28608.0
Cluster-28609.0
Cluster-28610.0
Cluster-28611.0
Cluster-28612.0
Cluster-28613.0
Cluster-28614.0
Cluster-28615.0
Cluster-28616.0
Cluster-28616.1
Cluster-28617.0
Cluster-28618.0
Cluster-28619.0
Cluster-28620.0
Cluster-28620.1
Cluster-28621.0
Cluster-28622.0
Cluster-28623.0
Cluster-28624.0	TRINITY_DN7177_c0_g2_i1	PIK61575.1	53.0	66	31	0	371	174	922	987	5.2e-11	77.4	PIK61575.1 putative twitchin-like [Apostichopus japonicus]	PIK61575.1 putative twitchin-like [Apostichopus japonicus]
Cluster-28625.0
Cluster-28626.0	TRINITY_DN50632_c0_g3_i1	PIK37644.1	67.1	143	47	0	431	3	83	225	2.1e-56	228.4	PIK37644.1 putative dimethylaniline monooxygenase [Apostichopus japonicus]	PIK37644.1 putative dimethylaniline monooxygenase [Apostichopus japonicus]
Cluster-28627.0
Cluster-28628.0
Cluster-28629.0
Cluster-28630.0
Cluster-28631.0
Cluster-28632.0
Cluster-28633.0	TRINITY_DN92608_c0_g1_i1	PIK39995.1	71.6	162	46	0	2	487	507	668	2.8e-62	248.4	PIK39995.1 putative trafficking protein particle complex subunit 9 [Apostichopus japonicus]	PIK39995.1 putative trafficking protein particle complex subunit 9 [Apostichopus japonicus]
Cluster-28634.0
Cluster-28635.0
Cluster-28636.0	TRINITY_DN90953_c0_g1_i1	PIK44162.1	48.4	122	61	1	394	35	724	845	1.2e-19	106.3	PIK44162.1 RHS repeat-associated core domain protein [Apostichopus japonicus]	PIK44162.1 RHS repeat-associated core domain protein [Apostichopus japonicus]
Cluster-28637.0
Cluster-28637.1
Cluster-28638.0
Cluster-28639.0
Cluster-28640.0
Cluster-28641.0
Cluster-28642.0
Cluster-28643.0
Cluster-28644.0
Cluster-28645.0	TRINITY_DN47807_c0_g1_i1	PIK40736.1	40.2	82	49	0	412	167	3	84	2.5e-06	62.0	PIK40736.1 putative receptor-type tyrosine-protein phosphatase kappa [Apostichopus japonicus]	PIK40736.1 putative receptor-type tyrosine-protein phosphatase kappa [Apostichopus japonicus]
Cluster-28646.0
Cluster-28647.0
Cluster-28648.0
Cluster-28649.0
Cluster-28650.0
Cluster-28651.0
Cluster-28652.0
Cluster-28653.0
Cluster-28653.1
Cluster-28654.0
Cluster-28655.0
Cluster-28656.0
Cluster-28657.0	TRINITY_DN17744_c0_g1_i8	PIK35503.1	30.4	224	136	6	1574	930	33	245	1.0e-18	105.5	PIK35503.1 hypothetical protein BSL78_27668 [Apostichopus japonicus]	PIK35503.1 hypothetical protein BSL78_27668 [Apostichopus japonicus]
Cluster-28657.0	TRINITY_DN17744_c0_g1_i7	PIK35503.1	34.0	253	145	8	1655	930	4	245	9.1e-28	135.6	PIK35503.1 hypothetical protein BSL78_27668 [Apostichopus japonicus]	PIK35503.1 hypothetical protein BSL78_27668 [Apostichopus japonicus]
Cluster-28657.0	TRINITY_DN17744_c0_g1_i5	PIK35503.1	38.0	184	95	6	2753	2229	4	177	5.6e-20	110.5	PIK35503.1 hypothetical protein BSL78_27668 [Apostichopus japonicus]	PIK35503.1 hypothetical protein BSL78_27668 [Apostichopus japonicus]
Cluster-28657.1
Cluster-28658.0
Cluster-28659.0
Cluster-28660.0
Cluster-28661.0
Cluster-28662.0
Cluster-28663.0
Cluster-28664.0
Cluster-28665.0
Cluster-28666.0
Cluster-28667.0
Cluster-28668.0
Cluster-28669.0
Cluster-28670.0
Cluster-28671.0
Cluster-28672.0
Cluster-28673.0
Cluster-28674.0	TRINITY_DN107561_c0_g1_i2	PIK58820.1	72.0	168	47	0	505	2	14	181	6.5e-65	256.9	PIK58820.1 hypothetical protein BSL78_04279 [Apostichopus japonicus]	PIK58820.1 hypothetical protein BSL78_04279 [Apostichopus japonicus]
Cluster-28675.0
Cluster-28676.0	TRINITY_DN64018_c0_g1_i1	PIK37961.1	28.7	544	232	14	1769	174	1081	1480	1.3e-48	204.5	PIK37961.1 putative interferon-induced very large GTPase 1-like [Apostichopus japonicus]	PIK37961.1 putative interferon-induced very large GTPase 1-like [Apostichopus japonicus]
Cluster-28677.0	TRINITY_DN267875_c0_g1_i1	PIK49814.1	64.5	107	38	0	79	399	3	109	1.4e-33	152.5	PIK49814.1 hypothetical protein BSL78_13316 [Apostichopus japonicus]	PIK49814.1 hypothetical protein BSL78_13316 [Apostichopus japonicus]
Cluster-28678.0
Cluster-28679.0
Cluster-28680.0	TRINITY_DN42773_c2_g1_i1	PIK40925.1	53.4	176	76	2	1	528	108	277	7.7e-35	157.9	PIK40925.1 hypothetical protein BSL78_22219 [Apostichopus japonicus]	PIK40925.1 hypothetical protein BSL78_22219 [Apostichopus japonicus]
Cluster-28681.0	TRINITY_DN21040_c2_g1_i1	XP_030850087.1	56.7	67	29	0	6	206	910	976	5.4e-10	73.2	XP_030850087.1 uncharacterized protein LOC105447398 [Strongylocentrotus purpuratus]	XP_030850087.1 uncharacterized protein LOC105447398 [Strongylocentrotus purpuratus]
Cluster-28681.1	TRINITY_DN32210_c1_g1_i1	XP_020900468.2	42.7	89	51	0	3	269	318	406	1.4e-07	65.9	XP_020900468.2 uncharacterized protein LOC110239104 [Exaiptasia pallida]	XP_020900468.2 uncharacterized protein LOC110239104 [Exaiptasia pallida]
Cluster-28682.0
Cluster-28683.0
Cluster-28684.0
Cluster-28685.0
Cluster-28686.0
Cluster-28687.0
Cluster-28688.0
Cluster-28689.0
Cluster-28690.0
Cluster-28691.0
Cluster-28691.1
Cluster-28692.0	TRINITY_DN46484_c0_g1_i1	PIK35294.1	71.9	57	16	0	245	75	715	771	3.9e-14	89.0	PIK35294.1 hypothetical protein BSL78_27881 [Apostichopus japonicus]	PIK35294.1 hypothetical protein BSL78_27881 [Apostichopus japonicus]
Cluster-28693.0
Cluster-28693.1
Cluster-28694.0
Cluster-28695.0
Cluster-28696.0
Cluster-28697.0	TRINITY_DN116270_c0_g1_i1	PIK49362.1	69.4	124	38	0	2	373	26	149	5.7e-42	180.3	PIK49362.1 putative condensin complex subunit 1 [Apostichopus japonicus]	PIK49362.1 putative condensin complex subunit 1 [Apostichopus japonicus]
Cluster-28698.0
Cluster-28699.0
Cluster-28700.0
Cluster-28701.0
Cluster-28702.0
Cluster-28703.0
Cluster-28704.0	TRINITY_DN54568_c0_g1_i1	PIK53701.1	80.6	62	12	0	187	2	147	208	2.8e-22	114.8	PIK53701.1 hypothetical protein BSL78_09413 [Apostichopus japonicus]	PIK53701.1 hypothetical protein BSL78_09413 [Apostichopus japonicus]
Cluster-28704.1	TRINITY_DN54568_c0_g1_i2	PIK53701.1	74.8	147	36	1	442	2	63	208	2.4e-63	251.5	PIK53701.1 hypothetical protein BSL78_09413 [Apostichopus japonicus]	PIK53701.1 hypothetical protein BSL78_09413 [Apostichopus japonicus]
Cluster-28705.0	TRINITY_DN77042_c0_g1_i4	PIK44135.1	42.2	90	52	0	221	490	352	441	6.7e-08	67.8	PIK44135.1 hypothetical protein BSL78_19009 [Apostichopus japonicus]	PIK44135.1 hypothetical protein BSL78_19009 [Apostichopus japonicus]
Cluster-28706.0
Cluster-28707.0
Cluster-28708.0
Cluster-28709.0
Cluster-28711.0
Cluster-28712.0
Cluster-28713.0
Cluster-28714.0
Cluster-28715.0
Cluster-28716.0
Cluster-28717.0	TRINITY_DN16176_c1_g1_i3	PIK47845.1	33.3	129	83	3	306	689	62	188	3.1e-12	82.8	PIK47845.1 putative histamine N-methyltransferase-like [Apostichopus japonicus]	PIK47845.1 putative histamine N-methyltransferase-like [Apostichopus japonicus]
Cluster-28717.0	TRINITY_DN16176_c1_g1_i1	PIK37528.1	33.3	231	145	5	131	814	71	295	2.2e-30	143.3	PIK37528.1 putative histamine N-methyltransferase A [Apostichopus japonicus]	PIK37528.1 putative histamine N-methyltransferase A [Apostichopus japonicus]
Cluster-28717.1
Cluster-28718.0
Cluster-28719.0
Cluster-28719.1
Cluster-28720.0
Cluster-28721.0
Cluster-28722.0
Cluster-28723.0
Cluster-28724.0
Cluster-28725.0
Cluster-28726.0
Cluster-28727.0
Cluster-28728.0
Cluster-28729.0
Cluster-28730.0
Cluster-28731.0
Cluster-28731.1
Cluster-28732.0
Cluster-28733.0
Cluster-28734.0
Cluster-28735.0	TRINITY_DN46643_c0_g1_i1	XP_022103848.1	41.1	146	73	4	434	9	1	137	3.5e-12	81.6	XP_022103848.1 proteoglycan 4-like isoform X1 [Acanthaster planci]	XP_022103848.1 proteoglycan 4-like isoform X1 [Acanthaster planci]<>XP_022103849.1 proteoglycan 4-like isoform X1 [Acanthaster planci]<>XP_022103850.1 proteoglycan 4-like isoform X1 [Acanthaster planci]
Cluster-28735.1	TRINITY_DN46643_c0_g2_i1	PIK61320.1	70.1	164	47	2	1090	602	1	163	1.4e-57	234.6	PIK61320.1 putative wiskott-Aldrich syndrome protein-like 1 isoform X2 [Apostichopus japonicus]	PIK61320.1 putative wiskott-Aldrich syndrome protein-like 1 isoform X2 [Apostichopus japonicus]
Cluster-28735.2	TRINITY_DN46643_c0_g3_i1	XP_006812778.1	48.6	144	65	3	56	481	161	297	4.7e-27	131.7	XP_006812778.1 PREDICTED: serine/arginine repetitive matrix protein 1-like [Saccoglossus kowalevskii]	XP_006812778.1 PREDICTED: serine/arginine repetitive matrix protein 1-like [Saccoglossus kowalevskii]
Cluster-28736.0
Cluster-28737.0
Cluster-28738.0
Cluster-28739.0
Cluster-28740.0	TRINITY_DN62675_c0_g1_i1	XP_030843649.1	72.1	129	36	0	686	1072	11	139	6.4e-46	194.9	XP_030843649.1 serine/threonine-protein phosphatase 6 regulatory subunit 3 isoform X2 [Strongylocentrotus purpuratus]	XP_030843649.1 serine/threonine-protein phosphatase 6 regulatory subunit 3 isoform X2 [Strongylocentrotus purpuratus]
Cluster-28741.0
Cluster-28742.0
Cluster-28743.0
Cluster-28744.0
Cluster-28745.0
Cluster-28746.0
Cluster-28747.0
Cluster-28748.0
Cluster-28749.0
Cluster-28750.0
Cluster-28751.0
Cluster-28752.0
Cluster-28753.0
Cluster-28754.0
Cluster-28755.0
Cluster-28756.0
Cluster-28757.0
Cluster-28757.1
Cluster-28758.0
Cluster-28759.0
Cluster-28759.1
Cluster-28760.0
Cluster-28761.0
Cluster-28762.0
Cluster-28763.0
Cluster-28764.0
Cluster-28765.0
Cluster-28766.0
Cluster-28767.0
Cluster-28768.0
Cluster-28769.0
Cluster-28769.1
Cluster-28769.1
Cluster-28769.2	TRINITY_DN15184_c0_g1_i2	PIK37485.1	80.7	290	48	1	117	962	73	362	1.6e-134	490.7	PIK37485.1 putative lipid phosphate phosphohydrolase 3 [Apostichopus japonicus]	PIK37485.1 putative lipid phosphate phosphohydrolase 3 [Apostichopus japonicus]
Cluster-28770.0
Cluster-28771.0
Cluster-28772.0
Cluster-28773.0
Cluster-28774.0	TRINITY_DN56984_c0_g1_i2	PIK61523.1	91.9	135	9	1	3	401	20	154	7.2e-59	236.5	PIK61523.1 putative serine/threonine-protein phosphatase 4 regulatory subunit 4 isoform X5 [Apostichopus japonicus]	PIK61523.1 putative serine/threonine-protein phosphatase 4 regulatory subunit 4 isoform X5 [Apostichopus japonicus]
Cluster-28775.0
Cluster-28776.0	TRINITY_DN40578_c0_g2_i1	PIK35993.1	44.8	143	76	2	214	642	101	240	4.1e-24	121.7	PIK35993.1 hypothetical protein BSL78_27178 [Apostichopus japonicus]	PIK35993.1 hypothetical protein BSL78_27178 [Apostichopus japonicus]
Cluster-28777.0
Cluster-28777.1
Cluster-28777.2
Cluster-28778.0
Cluster-28779.0
Cluster-28780.0
Cluster-28781.0	TRINITY_DN55588_c0_g2_i1	XP_022102076.1	61.5	104	38	2	5	313	103	205	2.1e-18	101.7	XP_022102076.1 uncharacterized protein LOC110985394 [Acanthaster planci]	XP_022102076.1 uncharacterized protein LOC110985394 [Acanthaster planci]
Cluster-28782.0
Cluster-28783.0
Cluster-28783.1
Cluster-28783.2
Cluster-28784.0
Cluster-28785.0
Cluster-28785.1
Cluster-28786.0
Cluster-28787.0
Cluster-28788.0
Cluster-28789.0
Cluster-28790.0
Cluster-28791.0
Cluster-28791.1
Cluster-28792.0
Cluster-28793.0
Cluster-28794.0
Cluster-28794.1
Cluster-28795.0
Cluster-28796.0
Cluster-28796.1
Cluster-28796.2
Cluster-28797.0
Cluster-28798.0
Cluster-28799.0
Cluster-28799.1
Cluster-28800.0
Cluster-28801.0
Cluster-28802.0	TRINITY_DN150973_c0_g1_i1	XP_022096406.1	40.2	199	112	5	20	613	146	338	1.3e-32	149.8	XP_022096406.1 MAM and LDL-receptor class A domain-containing protein 1-like [Acanthaster planci]	XP_022096406.1 MAM and LDL-receptor class A domain-containing protein 1-like [Acanthaster planci]
Cluster-28803.0
Cluster-28804.0
Cluster-28805.0
Cluster-28805.1
Cluster-28805.2
Cluster-28805.3
Cluster-28806.0
Cluster-28807.0
Cluster-28808.0
Cluster-28809.0
Cluster-28810.0
Cluster-28810.1
Cluster-28811.0
Cluster-28812.0
Cluster-28812.1
Cluster-28813.0
Cluster-28814.0
Cluster-28815.0	TRINITY_DN211372_c0_g1_i1	PIK46305.1	52.8	123	57	1	729	364	127	249	1.6e-27	133.3	PIK46305.1 hypothetical protein BSL78_16837 [Apostichopus japonicus]	PIK46305.1 hypothetical protein BSL78_16837 [Apostichopus japonicus]
Cluster-28816.0
Cluster-28817.0
Cluster-28818.0
Cluster-28819.0
Cluster-28819.1
Cluster-28820.0
Cluster-28821.0	TRINITY_DN277311_c0_g1_i1	XP_022091490.1	38.3	193	91	7	538	2	6	184	2.2e-16	96.3	XP_022091490.1 uncharacterized protein LOC110979748 [Acanthaster planci]	XP_022091490.1 uncharacterized protein LOC110979748 [Acanthaster planci]
Cluster-28822.0
Cluster-28823.0
Cluster-28824.0
Cluster-28825.0	TRINITY_DN57178_c0_g1_i1	PIK58736.1	44.4	162	86	3	2	484	228	386	6.7e-11	77.4	PIK58736.1 hypothetical protein BSL78_04356 [Apostichopus japonicus]	PIK58736.1 hypothetical protein BSL78_04356 [Apostichopus japonicus]
Cluster-28826.0
Cluster-28827.0	TRINITY_DN34275_c0_g1_i3	PIK49733.1	50.8	61	30	0	1708	1526	335	395	4.0e-10	76.6	PIK49733.1 putative cholinesterase 1 [Apostichopus japonicus]	PIK49733.1 putative cholinesterase 1 [Apostichopus japonicus]
Cluster-28827.0	TRINITY_DN34275_c0_g1_i2	PIK49733.1	50.8	61	30	0	1746	1564	335	395	4.1e-10	76.6	PIK49733.1 putative cholinesterase 1 [Apostichopus japonicus]	PIK49733.1 putative cholinesterase 1 [Apostichopus japonicus]
Cluster-28828.0	TRINITY_DN229738_c0_g1_i1	PIK54076.1	88.1	219	26	0	3	659	266	484	2.3e-107	398.3	PIK54076.1 Cullin-2 [Apostichopus japonicus]	PIK54076.1 Cullin-2 [Apostichopus japonicus]
Cluster-28829.0
Cluster-28830.0	TRINITY_DN18768_c0_g3_i1	PIK51296.1	51.7	145	70	0	632	198	5	149	9.1e-38	167.2	PIK51296.1 putative sulfotransferase 1C2 [Apostichopus japonicus]	PIK51296.1 putative sulfotransferase 1C2 [Apostichopus japonicus]
Cluster-28831.0	TRINITY_DN186645_c1_g2_i2	PIK36905.1	49.2	65	33	0	393	199	594	658	5.8e-09	71.6	PIK36905.1 pol-like protein [Apostichopus japonicus]	PIK36905.1 pol-like protein [Apostichopus japonicus]
Cluster-28831.1
Cluster-28832.0
Cluster-28833.0
Cluster-28834.0
Cluster-28835.0
Cluster-28836.0
Cluster-28837.0
Cluster-28838.0
Cluster-28839.0
Cluster-28840.0
Cluster-28841.0
Cluster-28842.0
Cluster-28843.0	TRINITY_DN115667_c0_g1_i1	PIK61753.1	55.0	160	58	4	2	478	19	165	1.2e-41	179.5	PIK61753.1 tenascin [Apostichopus japonicus]	PIK61753.1 tenascin [Apostichopus japonicus]
Cluster-28844.0
Cluster-28845.0
Cluster-28846.0
Cluster-28847.0
Cluster-28848.0
Cluster-28849.0
Cluster-28850.0
Cluster-28851.0	TRINITY_DN120481_c0_g1_i1	PIK57946.1	92.0	264	21	0	793	2	336	599	6.2e-148	533.5	PIK57946.1 putative oxysterol-binding protein-related protein 1 isoform X2, partial [Apostichopus japonicus]	PIK57946.1 putative oxysterol-binding protein-related protein 1 isoform X2, partial [Apostichopus japonicus]
Cluster-28851.1	TRINITY_DN70502_c0_g1_i2	PIK57947.1	76.5	132	31	0	11	406	32	163	1.0e-52	216.1	PIK57947.1 putative oxysterol-binding protein-related protein 1 isoform X2 [Apostichopus japonicus]	PIK57947.1 putative oxysterol-binding protein-related protein 1 isoform X2 [Apostichopus japonicus]
Cluster-28852.0
Cluster-28853.0
Cluster-28854.0
Cluster-28855.0
Cluster-28856.0
Cluster-28857.0
Cluster-28858.0	TRINITY_DN218357_c0_g1_i2	PIK43408.1	67.7	186	60	0	262	819	2	187	8.8e-72	280.4	PIK43408.1 putative F-box/LRR-repeat protein 8 isoform X1 [Apostichopus japonicus]	PIK43408.1 putative F-box/LRR-repeat protein 8 isoform X1 [Apostichopus japonicus]
Cluster-28859.0
Cluster-28860.0
Cluster-28861.0
Cluster-28862.0	TRINITY_DN309019_c0_g1_i1	AKP40998.1	42.4	85	44	1	315	76	567	651	1.4e-09	72.8	AKP40998.1 ORF2 protein [Salmo salar]	AKP40998.1 ORF2 protein [Salmo salar]
Cluster-28863.0
Cluster-28864.0	TRINITY_DN43325_c1_g1_i1	XP_023665168.1	33.1	139	78	4	26	433	572	698	6.6e-06	61.6	XP_023665168.1 receptor-type tyrosine-protein phosphatase delta isoform X30 [Paramormyrops kingsleyae]	XP_023665168.1 receptor-type tyrosine-protein phosphatase delta isoform X30 [Paramormyrops kingsleyae]
Cluster-28865.0
Cluster-28866.0
Cluster-28867.0
Cluster-28868.0
Cluster-28869.0
Cluster-28870.0
Cluster-28871.0
Cluster-28872.0
Cluster-28873.0
Cluster-28874.0
Cluster-28875.0
Cluster-28876.0
Cluster-28877.0
Cluster-28878.0	TRINITY_DN13278_c0_g1_i6	PIK56453.1	56.6	83	36	0	256	8	224	306	6.7e-18	99.8	PIK56453.1 putative interferon-induced protein with tetratricopeptide repeats 1-like isoform X3 [Apostichopus japonicus]	PIK56453.1 putative interferon-induced protein with tetratricopeptide repeats 1-like isoform X3 [Apostichopus japonicus]
Cluster-28879.0
Cluster-28880.0
Cluster-28881.0	TRINITY_DN132944_c4_g1_i1	XP_019208218.1	28.9	135	82	3	6	404	113	235	2.4e-11	79.3	XP_019208218.1 C-type lectin domain family 17, member A [Oreochromis niloticus]	XP_019208218.1 C-type lectin domain family 17, member A [Oreochromis niloticus]
Cluster-28882.0
Cluster-28883.0
Cluster-28884.0
Cluster-28884.1
Cluster-28885.0
Cluster-28886.0
Cluster-28887.0
Cluster-28888.0
Cluster-28889.0	TRINITY_DN159386_c0_g1_i1	XP_015744328.1	37.9	161	100	0	162	644	407	567	4.2e-16	95.1	XP_015744328.1 centrosomal protein of 128 kDa [Python bivittatus]	XP_015744328.1 centrosomal protein of 128 kDa [Python bivittatus]
Cluster-28890.0
Cluster-28891.0
Cluster-28892.0
Cluster-28893.0
Cluster-28894.0
Cluster-28895.0
Cluster-28896.0	TRINITY_DN113658_c0_g1_i2	PIK62222.1	43.4	76	42	1	460	233	409	483	4.1e-10	75.9	PIK62222.1 hypothetical protein BSL78_00830 [Apostichopus japonicus]	PIK62222.1 hypothetical protein BSL78_00830 [Apostichopus japonicus]
Cluster-28897.0	TRINITY_DN49563_c0_g1_i2	XP_694967.3	44.8	67	33	2	824	630	150	214	1.0e-06	64.7	XP_694967.3 sushi, von Willebrand factor type A, EGF and pentraxin domain-containing protein 1 [Danio rerio]	XP_694967.3 sushi, von Willebrand factor type A, EGF and pentraxin domain-containing protein 1 [Danio rerio]
Cluster-28898.0
Cluster-28899.0
Cluster-28900.0	TRINITY_DN75588_c0_g2_i1	PIK47655.1	43.0	121	64	3	353	6	1	121	1.6e-15	92.4	PIK47655.1 hypothetical protein BSL78_15485 [Apostichopus japonicus]	PIK47655.1 hypothetical protein BSL78_15485 [Apostichopus japonicus]
Cluster-28901.0
Cluster-28901.1
Cluster-28902.0
Cluster-28903.0
Cluster-28904.0
Cluster-28905.0
Cluster-28906.0	TRINITY_DN208172_c0_g1_i1	PIK52561.1	47.0	66	35	0	451	648	209	274	3.6e-08	68.9	PIK52561.1 hypothetical protein BSL78_10551 [Apostichopus japonicus]	PIK52561.1 hypothetical protein BSL78_10551 [Apostichopus japonicus]
Cluster-28907.0
Cluster-28908.0
Cluster-28909.0
Cluster-28910.0
Cluster-28911.0	TRINITY_DN131984_c0_g1_i1	XP_030841734.1	77.3	44	10	0	105	236	62	105	3.3e-11	77.8	XP_030841734.1 ankyrin repeat domain-containing protein 55 isoform X3 [Strongylocentrotus purpuratus]	XP_030841734.1 ankyrin repeat domain-containing protein 55 isoform X3 [Strongylocentrotus purpuratus]
Cluster-28912.0
Cluster-28913.0
Cluster-28914.0
Cluster-28915.0
Cluster-28916.0
Cluster-28917.0
Cluster-28918.0
Cluster-28919.0	TRINITY_DN52145_c0_g1_i1	PIK35946.1	78.4	97	21	0	2	292	17	113	7.4e-37	162.9	PIK35946.1 putative peroxidasin-like, partial [Apostichopus japonicus]	PIK35946.1 putative peroxidasin-like, partial [Apostichopus japonicus]
Cluster-28920.0
Cluster-28921.0
Cluster-28921.1
Cluster-28921.1
Cluster-28922.0
Cluster-28923.0
Cluster-28924.0
Cluster-28925.0
Cluster-28925.1	TRINITY_DN14056_c0_g1_i7	ASU91533.1	43.4	99	49	3	649	362	680	774	7.1e-08	67.8	ASU91533.1 NLRP3 [Apostichopus japonicus]	ASU91533.1 NLRP3 [Apostichopus japonicus]
Cluster-28926.0
Cluster-28927.0
Cluster-28928.0
Cluster-28928.1
Cluster-28929.0
Cluster-28930.0	TRINITY_DN229975_c0_g1_i1	PIK34362.1	60.1	198	77	1	14	607	500	695	6.8e-69	270.4	PIK34362.1 hypothetical protein BSL78_28810 [Apostichopus japonicus]	PIK34362.1 hypothetical protein BSL78_28810 [Apostichopus japonicus]
Cluster-28931.0
Cluster-28932.0
Cluster-28933.0
Cluster-28934.0
Cluster-28935.0
Cluster-28935.1
Cluster-28936.0
Cluster-28937.0
Cluster-28938.0
Cluster-28939.0
Cluster-28940.0	TRINITY_DN75276_c0_g1_i2	PIK45650.1	53.5	217	78	7	32	631	13	223	9.3e-45	190.3	PIK45650.1 hypothetical protein BSL78_17493 [Apostichopus japonicus]	PIK45650.1 hypothetical protein BSL78_17493 [Apostichopus japonicus]
Cluster-28941.0
Cluster-28942.0
Cluster-28943.0
Cluster-28944.0	TRINITY_DN107282_c0_g1_i1	PIK50632.1	55.6	252	109	1	260	1006	67	318	1.6e-78	303.1	PIK50632.1 putative glycoprotein 3-alpha-L-fucosyltransferase A-like [Apostichopus japonicus]	PIK50632.1 putative glycoprotein 3-alpha-L-fucosyltransferase A-like [Apostichopus japonicus]
Cluster-28944.1	TRINITY_DN36719_c0_g2_i2	PIK50632.1	57.0	100	43	0	2383	2084	326	425	2.9e-30	144.1	PIK50632.1 putative glycoprotein 3-alpha-L-fucosyltransferase A-like [Apostichopus japonicus]	PIK50632.1 putative glycoprotein 3-alpha-L-fucosyltransferase A-like [Apostichopus japonicus]
Cluster-28945.0
Cluster-28945.1
Cluster-28945.2
Cluster-28946.0
Cluster-28947.0
Cluster-28948.0
Cluster-28949.0
Cluster-28950.0
Cluster-28951.0
Cluster-28952.0
Cluster-28952.1
Cluster-28952.1	TRINITY_DN24123_c0_g1_i5	XP_012559576.1	34.8	181	115	2	1398	1937	43	221	2.5e-19	108.2	XP_012559576.1 PREDICTED: uncharacterized protein LOC105845891 [Hydra vulgaris]	XP_012559576.1 PREDICTED: uncharacterized protein LOC105845891 [Hydra vulgaris]
Cluster-28953.0	TRINITY_DN90584_c0_g2_i1	PIK54644.1	72.4	127	33	1	2	376	397	523	7.7e-47	196.4	PIK54644.1 putative myosin XV [Apostichopus japonicus]	PIK54644.1 putative myosin XV [Apostichopus japonicus]
Cluster-28954.0
Cluster-28955.0
Cluster-28956.0
Cluster-28957.0
Cluster-28958.0
Cluster-28959.0
Cluster-28960.0
Cluster-28960.1
Cluster-28961.0
Cluster-28962.0
Cluster-28962.1
Cluster-28963.0
Cluster-28964.0
Cluster-28965.0
Cluster-28966.0
Cluster-28967.0	TRINITY_DN98451_c0_g1_i1	PIK51986.1	68.5	108	33	1	2	322	91	198	1.4e-36	163.3	PIK51986.1 hypothetical protein BSL78_11134 [Apostichopus japonicus]	PIK51986.1 hypothetical protein BSL78_11134 [Apostichopus japonicus]
Cluster-28968.0
Cluster-28968.1
Cluster-28969.0
Cluster-28970.0	TRINITY_DN8355_c0_g1_i5	PIK35409.1	58.4	805	309	8	3227	837	898	1684	1.7e-267	932.6	PIK35409.1 hypothetical protein BSL78_27753, partial [Apostichopus japonicus]	PIK35409.1 hypothetical protein BSL78_27753, partial [Apostichopus japonicus]
Cluster-28971.0
Cluster-28972.0
Cluster-28973.0
Cluster-28974.0
Cluster-28975.0
Cluster-28976.0
Cluster-28977.0
Cluster-28977.1
Cluster-28977.1
Cluster-28977.2
Cluster-28977.3
Cluster-28977.4
Cluster-28978.0
Cluster-28979.0
Cluster-28980.0
Cluster-28981.0
Cluster-28982.0
Cluster-28983.0
Cluster-28984.0
Cluster-28985.0
Cluster-28986.0
Cluster-28987.0	TRINITY_DN116152_c0_g1_i1	PIK37595.1	47.0	287	105	3	3	860	44	284	7.7e-74	287.7	PIK37595.1 putative ribonuclease P protein subunit p40 isoform X2 [Apostichopus japonicus]	PIK37595.1 putative ribonuclease P protein subunit p40 isoform X2 [Apostichopus japonicus]
Cluster-28988.0
Cluster-28989.0
Cluster-28990.0
Cluster-28991.0
Cluster-28992.0
Cluster-28992.1
Cluster-28992.2
Cluster-28992.3
Cluster-28993.0
Cluster-28994.0
Cluster-28995.0
Cluster-28996.0
Cluster-28997.0
Cluster-28997.1
Cluster-28998.0
Cluster-28999.0
Cluster-29000.0
Cluster-29001.0
Cluster-29002.0
Cluster-29002.0
Cluster-29003.0
Cluster-29004.0
Cluster-29004.1
Cluster-29005.0
Cluster-29006.0
Cluster-29007.0
Cluster-29008.0
Cluster-29008.1
Cluster-29008.2
Cluster-29009.0
Cluster-29010.0
Cluster-29011.0
Cluster-29012.0
Cluster-29013.0
Cluster-29014.0
Cluster-29015.0
Cluster-29016.0
Cluster-29017.0
Cluster-29018.0
Cluster-29018.1
Cluster-29019.0
Cluster-29020.0
Cluster-29021.0	TRINITY_DN181989_c0_g1_i1	PFX29807.1	45.6	103	52	1	24	332	871	969	2.1e-16	95.5	PFX29807.1 hypothetical protein AWC38_SpisGene5451 [Stylophora pistillata]	PFX29807.1 hypothetical protein AWC38_SpisGene5451 [Stylophora pistillata]
Cluster-29022.0
Cluster-29023.0
Cluster-29024.0
Cluster-29025.0
Cluster-29026.0
Cluster-29027.0
Cluster-29028.0
Cluster-29029.0
Cluster-29030.0
Cluster-29031.0
Cluster-29032.0
Cluster-29033.0
Cluster-29034.0
Cluster-29035.0
Cluster-29036.0
Cluster-29037.0
Cluster-29038.0
Cluster-29039.0
Cluster-29040.0
Cluster-29041.0
Cluster-29042.0
Cluster-29043.0
Cluster-29044.0
Cluster-29045.0	TRINITY_DN181941_c0_g1_i1	XP_014488026.1	63.4	41	15	0	303	181	1112	1152	1.7e-07	65.5	XP_014488026.1 PREDICTED: sortilin-related receptor-like isoform X1 [Dinoponera quadriceps]	XP_014488026.1 PREDICTED: sortilin-related receptor-like isoform X1 [Dinoponera quadriceps]
Cluster-29046.0
Cluster-29046.1
Cluster-29047.0
Cluster-29048.0	TRINITY_DN89037_c0_g1_i1	PIK59204.1	42.7	89	46	3	2	262	229	314	1.8e-11	78.6	PIK59204.1 hypothetical protein BSL78_03901 [Apostichopus japonicus]	PIK59204.1 hypothetical protein BSL78_03901 [Apostichopus japonicus]
Cluster-29049.0
Cluster-29050.0
Cluster-29050.1
Cluster-29051.0
Cluster-29052.0
Cluster-29053.0	TRINITY_DN112127_c0_g1_i1	PIK42547.1	53.8	182	81	2	541	2	45	225	2.0e-43	186.0	PIK42547.1 putative anthrax toxin receptor 1 [Apostichopus japonicus]	PIK42547.1 putative anthrax toxin receptor 1 [Apostichopus japonicus]
Cluster-29054.0
Cluster-29055.0
Cluster-29056.0
Cluster-29057.0	TRINITY_DN22176_c0_g1_i1	PIK36836.1	56.2	130	52	1	7	396	372	496	2.5e-33	154.1	PIK36836.1 PspA/IM30 family protein [Apostichopus japonicus]	PIK36836.1 PspA/IM30 family protein [Apostichopus japonicus]
Cluster-29058.0
Cluster-29059.0
Cluster-29060.0
Cluster-29061.0
Cluster-29062.0
Cluster-29063.0
Cluster-29064.0
Cluster-29065.0
Cluster-29066.0	TRINITY_DN230235_c0_g1_i1	PIK52320.1	64.4	59	21	0	59	235	170	228	1.3e-16	95.5	PIK52320.1 hypothetical protein BSL78_10776 [Apostichopus japonicus]	PIK52320.1 hypothetical protein BSL78_10776 [Apostichopus japonicus]
Cluster-29067.0
Cluster-29068.0
Cluster-29069.0
Cluster-29070.0
Cluster-29071.0
Cluster-29072.0	TRINITY_DN70529_c0_g2_i1	PIK41476.1	58.0	162	68	0	590	105	337	498	4.1e-55	224.6	PIK41476.1 putative F-box only protein 15 [Apostichopus japonicus]	PIK41476.1 putative F-box only protein 15 [Apostichopus japonicus]
Cluster-29073.0
Cluster-29074.0
Cluster-29075.0	TRINITY_DN69038_c0_g1_i2	PIK42567.1	47.6	208	103	3	241	858	13	216	2.2e-49	206.1	PIK42567.1 hypothetical protein BSL78_20592 [Apostichopus japonicus]	PIK42567.1 hypothetical protein BSL78_20592 [Apostichopus japonicus]
Cluster-29075.0	TRINITY_DN69038_c0_g1_i1	PIK42567.1	51.5	99	48	0	100	396	118	216	3.3e-24	121.3	PIK42567.1 hypothetical protein BSL78_20592 [Apostichopus japonicus]	PIK42567.1 hypothetical protein BSL78_20592 [Apostichopus japonicus]
Cluster-29076.0
Cluster-29076.1
Cluster-29077.0	TRINITY_DN228052_c0_g1_i1	VDO57037.1	31.4	185	120	2	78	632	313	490	3.9e-19	105.1	VDO57037.1 unnamed protein product [Haemonchus placei]	VDO57037.1 unnamed protein product [Haemonchus placei]
Cluster-29078.0
Cluster-29079.0
Cluster-29080.0
Cluster-29081.0
Cluster-29082.0
Cluster-29083.0
Cluster-29084.0
Cluster-29085.0
Cluster-29086.0
Cluster-29087.0	TRINITY_DN51448_c0_g1_i5	PIK48488.1	44.9	243	128	3	1581	862	1	240	1.7e-52	217.6	PIK48488.1 hypothetical protein BSL78_14637 [Apostichopus japonicus]	PIK48488.1 hypothetical protein BSL78_14637 [Apostichopus japonicus]
Cluster-29087.1
Cluster-29088.0
Cluster-29089.0
Cluster-29090.0
Cluster-29091.0
Cluster-29092.0
Cluster-29093.0
Cluster-29094.0
Cluster-29095.0
Cluster-29096.0
Cluster-29097.0
Cluster-29098.0	TRINITY_DN303593_c0_g1_i1	XP_022103504.1	76.5	294	69	0	883	2	453	746	1.8e-131	478.8	XP_022103504.1 glutamate receptor ionotropic, kainate 1-like [Acanthaster planci]	XP_022103504.1 glutamate receptor ionotropic, kainate 1-like [Acanthaster planci]<>XP_022103505.1 glutamate receptor ionotropic, kainate 1-like [Acanthaster planci]
Cluster-29099.0
Cluster-29100.0
Cluster-29100.1
Cluster-29101.0
Cluster-29102.0
Cluster-29102.0
Cluster-29103.0
Cluster-29103.1
Cluster-29104.0
Cluster-29105.0
Cluster-29106.0
Cluster-29107.0
Cluster-29108.0	TRINITY_DN121050_c0_g2_i1	PIK33396.1	79.3	256	53	0	3	770	135	390	3.8e-112	414.5	PIK33396.1 putative atrial natriuretic peptide receptor 1-like [Apostichopus japonicus]	PIK33396.1 putative atrial natriuretic peptide receptor 1-like [Apostichopus japonicus]
Cluster-29109.0	TRINITY_DN133277_c0_g1_i1	PIK49653.1	54.8	228	91	2	9	680	199	418	5.0e-52	214.5	PIK49653.1 putative polycystic kidney disease protein 1-like 2 [Apostichopus japonicus]	PIK49653.1 putative polycystic kidney disease protein 1-like 2 [Apostichopus japonicus]
Cluster-29110.0
Cluster-29111.0
Cluster-29112.0
Cluster-29113.0
Cluster-29113.1
Cluster-29114.0
Cluster-29116.0
Cluster-29117.0
Cluster-29118.0
Cluster-29118.1
Cluster-29119.0
Cluster-29120.0
Cluster-29121.0
Cluster-29122.0
Cluster-29123.0
Cluster-29124.0
Cluster-29125.0
Cluster-29126.0
Cluster-29127.0
Cluster-29127.1	TRINITY_DN59418_c0_g2_i1	PIK33714.1	70.3	145	42	1	436	2	117	260	2.9e-52	215.3	PIK33714.1 hypothetical protein BSL78_29472 [Apostichopus japonicus]	PIK33714.1 hypothetical protein BSL78_29472 [Apostichopus japonicus]
Cluster-29128.0
Cluster-29129.0
Cluster-29129.1
Cluster-29130.0	TRINITY_DN173023_c0_g1_i4	PIK53841.1	36.7	150	85	3	222	644	1	149	2.8e-12	82.4	PIK53841.1 hypothetical protein BSL78_09278 [Apostichopus japonicus]	PIK53841.1 hypothetical protein BSL78_09278 [Apostichopus japonicus]
Cluster-29130.1	TRINITY_DN173023_c0_g1_i3	XP_022102357.1	34.4	192	105	8	276	836	28	203	3.5e-14	89.4	XP_022102357.1 proline-rich protein 36-like isoform X2 [Acanthaster planci]	XP_022102357.1 proline-rich protein 36-like isoform X2 [Acanthaster planci]
Cluster-29131.0
Cluster-29132.0
Cluster-29133.0
Cluster-29134.0
Cluster-29135.0
Cluster-29136.0
Cluster-29137.0
Cluster-29138.0
Cluster-29139.0
Cluster-29140.0
Cluster-29141.0
Cluster-29142.0
Cluster-29143.0
Cluster-29144.0
Cluster-29145.0
Cluster-29146.0
Cluster-29147.0
Cluster-29148.0
Cluster-29149.0
Cluster-29150.0
Cluster-29151.0
Cluster-29152.0
Cluster-29153.0
Cluster-29154.0
Cluster-29155.0
Cluster-29156.0
Cluster-29157.0	TRINITY_DN54675_c0_g4_i1	XP_030848860.1	57.0	79	34	0	140	376	60	138	3.4e-17	99.8	XP_030848860.1 proline-rich transmembrane protein 1-like isoform X1 [Strongylocentrotus purpuratus]	XP_030848860.1 proline-rich transmembrane protein 1-like isoform X1 [Strongylocentrotus purpuratus]
Cluster-29158.0	TRINITY_DN91087_c1_g3_i1	PIK44558.1	73.2	153	40	1	461	3	1	152	4.7e-59	237.7	PIK44558.1 putative palmitoyltransferase ZDHHC3-like [Apostichopus japonicus]	PIK44558.1 putative palmitoyltransferase ZDHHC3-like [Apostichopus japonicus]
Cluster-29158.1	TRINITY_DN91087_c1_g1_i1	PIK44558.1	79.3	184	38	0	669	118	147	330	1.0e-78	303.1	PIK44558.1 putative palmitoyltransferase ZDHHC3-like [Apostichopus japonicus]	PIK44558.1 putative palmitoyltransferase ZDHHC3-like [Apostichopus japonicus]
Cluster-29159.0	TRINITY_DN35706_c0_g1_i1	XP_030833992.1	51.4	70	32	1	6	215	87	154	2.4e-10	75.1	XP_030833992.1 rho GTPase-activating protein 32-like isoform X2 [Strongylocentrotus purpuratus]	XP_030833992.1 rho GTPase-activating protein 32-like isoform X2 [Strongylocentrotus purpuratus]
Cluster-29160.0
Cluster-29161.0
Cluster-29162.0
Cluster-29163.0
Cluster-29164.0	TRINITY_DN200156_c0_g1_i1	XP_030840543.1	41.2	165	82	5	477	10	1315	1473	3.9e-19	104.8	XP_030840543.1 uncharacterized protein LOC105445801 isoform X2 [Strongylocentrotus purpuratus]	XP_030840543.1 uncharacterized protein LOC105445801 isoform X2 [Strongylocentrotus purpuratus]
Cluster-29165.0
Cluster-29166.0
Cluster-29167.0
Cluster-29168.0
Cluster-29169.0
Cluster-29170.0
Cluster-29171.0
Cluster-29172.0
Cluster-29172.1
Cluster-29173.0
Cluster-29174.0
Cluster-29174.1
Cluster-29175.0
Cluster-29176.0
Cluster-29177.0
Cluster-29178.0
Cluster-29179.0
Cluster-29180.0
Cluster-29181.0
Cluster-29182.0
Cluster-29183.0	TRINITY_DN133608_c0_g1_i1	PIK47330.1	28.6	168	109	2	55	525	1138	1305	1.3e-10	76.6	PIK47330.1 putative interferon-induced very large GTPase 1-like isoform X2 [Apostichopus japonicus]	PIK47330.1 putative interferon-induced very large GTPase 1-like isoform X2 [Apostichopus japonicus]
Cluster-29184.0
Cluster-29185.0
Cluster-29186.0
Cluster-29187.0
Cluster-29188.0
Cluster-29189.0
Cluster-29190.0
Cluster-29191.0
Cluster-29192.0
Cluster-29193.0	TRINITY_DN128928_c0_g2_i1	XP_003726352.1	29.8	336	217	6	1171	188	25	349	1.5e-27	134.4	XP_003726352.1 beta-3 adrenergic receptor-like [Strongylocentrotus purpuratus]	XP_003726352.1 beta-3 adrenergic receptor-like [Strongylocentrotus purpuratus]
Cluster-29194.0
Cluster-29195.0
Cluster-29196.0
Cluster-29196.1	TRINITY_DN55191_c1_g1_i4	XP_022084138.1	26.7	270	167	5	1399	638	4	258	1.4e-12	84.7	XP_022084138.1 uncharacterized protein LOC110975726 [Acanthaster planci]	XP_022084138.1 uncharacterized protein LOC110975726 [Acanthaster planci]<>XP_022084139.1 uncharacterized protein LOC110975726 [Acanthaster planci]<>XP_022084140.1 uncharacterized protein LOC110975726 [Acanthaster planci]<>XP_022084141.1 uncharacterized protein LOC110975726 [Acanthaster planci]<>XP_022084142.1 uncharacterized protein LOC110975726 [Acanthaster planci]<>XP_022084143.1 uncharacterized protein LOC110975726 [Acanthaster planci]
Cluster-29197.0	TRINITY_DN187095_c0_g1_i1	PIK37669.1	54.8	115	52	0	345	1	44	158	1.2e-33	152.5	PIK37669.1 hypothetical protein BSL78_25500 [Apostichopus japonicus]	PIK37669.1 hypothetical protein BSL78_25500 [Apostichopus japonicus]
Cluster-29198.0
Cluster-29199.0
Cluster-29200.0
Cluster-29201.0
Cluster-29201.1
Cluster-29202.0
Cluster-29203.0	TRINITY_DN306132_c0_g1_i1	PIK52982.1	44.7	114	63	0	619	278	8	121	1.6e-07	66.6	PIK52982.1 hypothetical protein BSL78_10136 [Apostichopus japonicus]	PIK52982.1 hypothetical protein BSL78_10136 [Apostichopus japonicus]
Cluster-29204.0
Cluster-29204.1
Cluster-29205.0
Cluster-29206.0
Cluster-29207.0
Cluster-29208.0
Cluster-29209.0
Cluster-29210.0
Cluster-29211.0	TRINITY_DN180214_c0_g1_i1	PIK51717.1	87.2	117	15	0	553	203	254	370	7.1e-55	223.8	PIK51717.1 putative ceramide glucosyltransferase-B [Apostichopus japonicus]	PIK51717.1 putative ceramide glucosyltransferase-B [Apostichopus japonicus]
Cluster-29212.0
Cluster-29213.0
Cluster-29214.0
Cluster-29215.0
Cluster-29216.0
Cluster-29216.1
Cluster-29217.0
Cluster-29218.0
Cluster-29219.0
Cluster-29220.0	TRINITY_DN186443_c0_g1_i1	PIK36905.1	54.1	61	28	0	211	29	852	912	6.0e-10	73.2	PIK36905.1 pol-like protein [Apostichopus japonicus]	PIK36905.1 pol-like protein [Apostichopus japonicus]
Cluster-29221.0
Cluster-29222.0
Cluster-29223.0
Cluster-29224.0	TRINITY_DN90544_c0_g2_i1	PIK52391.1	61.2	160	60	2	480	4	322	480	6.2e-49	203.8	PIK52391.1 hypothetical protein BSL78_10703 [Apostichopus japonicus]	PIK52391.1 hypothetical protein BSL78_10703 [Apostichopus japonicus]
Cluster-29225.0
Cluster-29226.0
Cluster-29226.1
Cluster-29227.0	TRINITY_DN44290_c0_g3_i1	PIK60642.1	73.7	194	51	0	583	2	399	592	8.8e-74	286.6	PIK60642.1 putative phospholipid-transporting ATPase IF, partial [Apostichopus japonicus]	PIK60642.1 putative phospholipid-transporting ATPase IF, partial [Apostichopus japonicus]
Cluster-29228.0
Cluster-29229.0
Cluster-29230.0	TRINITY_DN182318_c0_g1_i1	PIK56981.1	42.2	225	128	2	2	676	237	459	1.6e-42	183.0	PIK56981.1 putative organic cation transporter protein-like, partial [Apostichopus japonicus]	PIK56981.1 putative organic cation transporter protein-like, partial [Apostichopus japonicus]
Cluster-29231.0
Cluster-29231.1
Cluster-29232.0
Cluster-29233.0
Cluster-29234.0
Cluster-29234.1
Cluster-29235.0
Cluster-29235.1	TRINITY_DN11790_c0_g1_i2	PIK39961.1	40.5	447	254	9	2213	897	257	699	1.4e-87	334.3	PIK39961.1 hypothetical protein BSL78_23201 [Apostichopus japonicus]	PIK39961.1 hypothetical protein BSL78_23201 [Apostichopus japonicus]
Cluster-29236.0
Cluster-29237.0
Cluster-29238.0
Cluster-29239.0
Cluster-29240.0	TRINITY_DN159821_c0_g1_i1	XP_028401842.1	32.5	154	74	5	442	29	429	568	1.1e-14	90.1	XP_028401842.1 uncharacterized protein LOC114524844 [Dendronephthya gigantea]	XP_028401842.1 uncharacterized protein LOC114524844 [Dendronephthya gigantea]<>XP_028401843.1 uncharacterized protein LOC114524844 [Dendronephthya gigantea]
Cluster-29241.0
Cluster-29241.0
Cluster-29242.0
Cluster-29243.0
Cluster-29244.0
Cluster-29245.0
Cluster-29246.0
Cluster-29247.0
Cluster-29247.1
Cluster-29248.0
Cluster-29249.0
Cluster-29250.0
Cluster-29250.1
Cluster-29251.0
Cluster-29251.1
Cluster-29252.0
Cluster-29253.0
Cluster-29254.0
Cluster-29254.1
Cluster-29254.2
Cluster-29254.2
Cluster-29254.3
Cluster-29255.0
Cluster-29256.0
Cluster-29257.0
Cluster-29257.1
Cluster-29258.0
Cluster-29259.0
Cluster-29260.0
Cluster-29261.0
Cluster-29262.0
Cluster-29263.0	TRINITY_DN155363_c0_g1_i1	PIK51035.1	81.6	38	7	0	291	404	20	57	4.0e-09	71.2	PIK51035.1 putative tachykinin-like peptides receptor 99D [Apostichopus japonicus]	PIK51035.1 putative tachykinin-like peptides receptor 99D [Apostichopus japonicus]
Cluster-29264.0
Cluster-29265.0
Cluster-29266.0
Cluster-29267.0	TRINITY_DN218374_c0_g1_i1	PIK49436.1	52.9	102	47	1	12	314	322	423	9.2e-18	101.3	PIK49436.1 putative monocarboxylate transporter 12 [Apostichopus japonicus]	PIK49436.1 putative monocarboxylate transporter 12 [Apostichopus japonicus]
Cluster-29268.0
Cluster-29269.0
Cluster-29269.1
Cluster-29269.1
Cluster-29270.0
Cluster-29271.0
Cluster-29272.0
Cluster-29273.0
Cluster-29274.0
Cluster-29275.0	TRINITY_DN143299_c0_g1_i1	PIK40948.1	58.8	216	66	3	600	1	12	220	1.4e-55	226.1	PIK40948.1 putative mediator of RNA polymerase II transcription subunit 1 [Apostichopus japonicus]	PIK40948.1 putative mediator of RNA polymerase II transcription subunit 1 [Apostichopus japonicus]
Cluster-29275.1	TRINITY_DN143299_c0_g1_i2	PIK40948.1	62.6	115	30	2	327	1	113	220	1.9e-27	132.1	PIK40948.1 putative mediator of RNA polymerase II transcription subunit 1 [Apostichopus japonicus]	PIK40948.1 putative mediator of RNA polymerase II transcription subunit 1 [Apostichopus japonicus]
Cluster-29276.0	TRINITY_DN18475_c1_g1_i1	PIK45151.1	62.0	50	15	1	141	4	1078	1127	2.3e-07	65.1	PIK45151.1 putative MAM and LDL-receptor class A domain-containing protein 1, partial [Apostichopus japonicus]	PIK45151.1 putative MAM and LDL-receptor class A domain-containing protein 1, partial [Apostichopus japonicus]
Cluster-29277.0
Cluster-29278.0
Cluster-29279.0	TRINITY_DN57666_c1_g1_i1	XP_011681045.2	44.7	197	101	4	712	128	7	197	2.8e-39	172.6	XP_011681045.2 uncharacterized protein K02A2.6-like [Strongylocentrotus purpuratus]	XP_011681045.2 uncharacterized protein K02A2.6-like [Strongylocentrotus purpuratus]
Cluster-29280.0
Cluster-29281.0
Cluster-29282.0
Cluster-29283.0
Cluster-29284.0
Cluster-29285.0
Cluster-29286.0
Cluster-29286.1
Cluster-29287.0
Cluster-29288.0
Cluster-29289.0
Cluster-29289.1
Cluster-29290.0
Cluster-29291.0
Cluster-29291.0
Cluster-29292.0
Cluster-29293.0
Cluster-29294.0
Cluster-29295.0
Cluster-29295.0
Cluster-29296.0
Cluster-29296.1
Cluster-29297.0
Cluster-29298.0	TRINITY_DN131697_c0_g1_i1	XP_025076572.1	29.2	264	157	12	728	6	562	818	2.7e-12	82.8	XP_025076572.1 tolloid-like protein 1 [Pomacea canaliculata]	XP_025076572.1 tolloid-like protein 1 [Pomacea canaliculata]<>XP_025076581.1 tolloid-like protein 1 [Pomacea canaliculata]
Cluster-29299.0
Cluster-29300.0
Cluster-29301.0
Cluster-29302.0
Cluster-29303.0
Cluster-29304.0	TRINITY_DN303720_c0_g1_i1	PIK40320.1	68.1	47	15	0	1	141	671	717	3.7e-09	71.6	PIK40320.1 putative protein strawberry notch-like 1 [Apostichopus japonicus]	PIK40320.1 putative protein strawberry notch-like 1 [Apostichopus japonicus]
Cluster-29305.0
Cluster-29306.0
Cluster-29306.1
Cluster-29306.2
Cluster-29307.0
Cluster-29308.0	TRINITY_DN247602_c0_g1_i1	PIK42538.1	57.8	206	85	2	300	911	1	206	2.6e-64	255.8	PIK42538.1 hypothetical protein BSL78_20614 [Apostichopus japonicus]	PIK42538.1 hypothetical protein BSL78_20614 [Apostichopus japonicus]
Cluster-29309.0
Cluster-29310.0	TRINITY_DN42515_c0_g3_i1	PIK33648.1	47.6	105	40	2	1	279	290	391	1.4e-16	95.5	PIK33648.1 hypothetical protein BSL78_29534 [Apostichopus japonicus]	PIK33648.1 hypothetical protein BSL78_29534 [Apostichopus japonicus]
Cluster-29311.0
Cluster-29311.1
Cluster-29311.2
Cluster-29312.0
Cluster-29313.0
Cluster-29314.0
Cluster-29315.0
Cluster-29316.0
Cluster-29317.0
Cluster-29318.0
Cluster-29319.0	TRINITY_DN303783_c0_g1_i1	PIK52137.1	82.4	165	29	0	29	523	163	327	7.6e-73	283.5	PIK52137.1 putative ATP-dependent RNA helicase TDRD9 isoform X2 [Apostichopus japonicus]	PIK52137.1 putative ATP-dependent RNA helicase TDRD9 isoform X2 [Apostichopus japonicus]
Cluster-29320.0
Cluster-29321.0
Cluster-29322.0
Cluster-29323.0
Cluster-29324.0
Cluster-29325.0
Cluster-29326.0	TRINITY_DN64084_c0_g1_i2	PIK48926.1	34.0	194	126	1	2	577	100	293	1.1e-29	140.6	PIK48926.1 putative histamine N-methyltransferase [Apostichopus japonicus]	PIK48926.1 putative histamine N-methyltransferase [Apostichopus japonicus]
Cluster-29327.0
Cluster-29328.0
Cluster-29329.0
Cluster-29330.0
Cluster-29331.0
Cluster-29332.0
Cluster-29333.0
Cluster-29334.0
Cluster-29335.0
Cluster-29336.0
Cluster-29337.0
Cluster-29337.1
Cluster-29337.2
Cluster-29338.0
Cluster-29338.1
Cluster-29339.0
Cluster-29339.1
Cluster-29340.0
Cluster-29341.0
Cluster-29342.0
Cluster-29343.0
Cluster-29344.0
Cluster-29345.0
Cluster-29346.0	TRINITY_DN24627_c0_g1_i1	PIK59044.1	70.0	110	26	1	1	330	3	105	4.4e-38	167.2	PIK59044.1 putative nuclease HARBI1 [Apostichopus japonicus]	PIK59044.1 putative nuclease HARBI1 [Apostichopus japonicus]
Cluster-29347.0
Cluster-29347.1
Cluster-29347.2
Cluster-29347.3
Cluster-29347.4
Cluster-29348.0
Cluster-29349.0
Cluster-29350.0
Cluster-29351.0
Cluster-29352.0
Cluster-29353.0
Cluster-29354.0
Cluster-29354.1
Cluster-29355.0
Cluster-29356.0
Cluster-29357.0
Cluster-29358.0
Cluster-29359.0
Cluster-29360.0
Cluster-29361.0
Cluster-29362.0
Cluster-29363.0
Cluster-29364.0
Cluster-29365.0
Cluster-29366.0
Cluster-29367.0
Cluster-29367.1
Cluster-29368.0
Cluster-29369.0
Cluster-29370.0
Cluster-29371.0
Cluster-29372.0
Cluster-29372.1	TRINITY_DN90961_c0_g2_i1	XP_002598306.1	29.8	121	85	0	34	396	104	224	1.3e-08	69.7	XP_002598306.1 hypothetical protein BRAFLDRAFT_69659 [Branchiostoma floridae]	XP_002598306.1 hypothetical protein BRAFLDRAFT_69659 [Branchiostoma floridae]<>EEN54318.1 hypothetical protein BRAFLDRAFT_69659 [Branchiostoma floridae]
Cluster-29373.0
Cluster-29373.1
Cluster-29373.2
Cluster-29374.0
Cluster-29375.0
Cluster-29376.0
Cluster-29377.0
Cluster-29378.0
Cluster-29379.0
Cluster-29380.0
Cluster-29381.0
Cluster-29382.0
Cluster-29383.0
Cluster-29383.1
Cluster-29383.2
Cluster-29383.3
Cluster-29383.3
Cluster-29384.0
Cluster-29385.0
Cluster-29386.0	TRINITY_DN41823_c0_g1_i1	PIK54327.1	72.8	173	46	1	249	764	32	204	8.2e-11	77.8	PIK54327.1 putative transducin-like enhancer protein 4 isoform X2, partial [Apostichopus japonicus]	PIK54327.1 putative transducin-like enhancer protein 4 isoform X2, partial [Apostichopus japonicus]
Cluster-29386.1	TRINITY_DN41823_c0_g2_i1	XP_022096469.1	97.5	160	4	0	480	1	447	606	1.8e-88	335.1	XP_022096469.1 protein groucho-1-like [Acanthaster planci]	XP_022096469.1 protein groucho-1-like [Acanthaster planci]
Cluster-29386.2	TRINITY_DN41823_c0_g3_i1	PIK54327.1	92.8	125	8	1	1	372	200	324	6.4e-62	246.5	PIK54327.1 putative transducin-like enhancer protein 4 isoform X2, partial [Apostichopus japonicus]	PIK54327.1 putative transducin-like enhancer protein 4 isoform X2, partial [Apostichopus japonicus]
Cluster-29387.0
Cluster-29388.0
Cluster-29389.0
Cluster-29390.0
Cluster-29391.0
Cluster-29392.0	TRINITY_DN111108_c0_g1_i1	PIK41016.1	67.3	159	46	1	479	3	1	153	2.2e-54	221.9	PIK41016.1 Dimethylaniline monooxygenase [Apostichopus japonicus]	PIK41016.1 Dimethylaniline monooxygenase [Apostichopus japonicus]
Cluster-29393.0	TRINITY_DN48684_c0_g1_i1	PIK51242.1	47.7	109	57	0	2	328	218	326	9.9e-17	97.8	PIK51242.1 putative D(2)-like dopamine receptor [Apostichopus japonicus]	PIK51242.1 putative D(2)-like dopamine receptor [Apostichopus japonicus]
Cluster-29393.1	TRINITY_DN48684_c0_g1_i2	PIK51242.1	47.7	109	57	0	2	328	218	326	9.6e-17	97.8	PIK51242.1 putative D(2)-like dopamine receptor [Apostichopus japonicus]	PIK51242.1 putative D(2)-like dopamine receptor [Apostichopus japonicus]
Cluster-29394.0	TRINITY_DN112931_c0_g1_i1	XP_030841241.1	41.8	79	44	1	242	12	456	534	1.5e-06	62.0	XP_030841241.1 rhotekin-like isoform X1 [Strongylocentrotus purpuratus]	XP_030841241.1 rhotekin-like isoform X1 [Strongylocentrotus purpuratus]
Cluster-29395.0
Cluster-29396.0
Cluster-29397.0
Cluster-29398.0
Cluster-29399.0
Cluster-29400.0
Cluster-29401.0
Cluster-29402.0
Cluster-29403.0	TRINITY_DN83336_c0_g1_i1	PIK36802.1	37.8	148	91	1	445	2	541	687	3.6e-27	131.3	PIK36802.1 hypothetical protein BSL78_26367 [Apostichopus japonicus]	PIK36802.1 hypothetical protein BSL78_26367 [Apostichopus japonicus]
Cluster-29404.0
Cluster-29405.0
Cluster-29406.0
Cluster-29407.0
Cluster-29408.0
Cluster-29409.0	TRINITY_DN272519_c0_g1_i1	PIK62823.1	66.0	241	73	4	7	726	398	630	1.1e-62	250.0	PIK62823.1 putative host cell factor 1 isoform X2 [Apostichopus japonicus]	PIK62823.1 putative host cell factor 1 isoform X2 [Apostichopus japonicus]
Cluster-29410.0
Cluster-29411.0
Cluster-29412.0
Cluster-29413.0
Cluster-29414.0
Cluster-29414.1
Cluster-29415.0
Cluster-29416.0
Cluster-29417.0
Cluster-29418.0
Cluster-29419.0	TRINITY_DN307997_c0_g1_i1	PIK40314.1	33.2	184	98	6	542	15	268	434	6.6e-15	90.9	PIK40314.1 hypothetical protein BSL78_22842 [Apostichopus japonicus]	PIK40314.1 hypothetical protein BSL78_22842 [Apostichopus japonicus]
Cluster-29420.0	TRINITY_DN33523_c0_g1_i1	PIK42620.1	93.8	160	10	0	482	3	283	442	3.0e-83	317.8	PIK42620.1 putative RING finger and SPRY domain-containing protein 1 [Apostichopus japonicus]	PIK42620.1 putative RING finger and SPRY domain-containing protein 1 [Apostichopus japonicus]
Cluster-29421.0
Cluster-29422.0
Cluster-29423.0
Cluster-29423.1
Cluster-29424.0
Cluster-29425.0
Cluster-29426.0
Cluster-29427.0
Cluster-29428.0
Cluster-29428.1
Cluster-29429.0	TRINITY_DN21799_c0_g1_i1	PIK36905.1	50.0	92	46	0	64	339	479	570	9.8e-17	96.3	PIK36905.1 pol-like protein [Apostichopus japonicus]	PIK36905.1 pol-like protein [Apostichopus japonicus]
Cluster-29430.0
Cluster-29431.0
Cluster-29432.0
Cluster-29433.0
Cluster-29434.0
Cluster-29435.0
Cluster-29436.0
Cluster-29437.0
Cluster-29438.0
Cluster-29439.0
Cluster-29440.0
Cluster-29440.1
Cluster-29440.2
Cluster-29441.0
Cluster-29442.0
Cluster-29443.0
Cluster-29444.0
Cluster-29445.0
Cluster-29445.1
Cluster-29446.0
Cluster-29447.0
Cluster-29448.0
Cluster-29449.0
Cluster-29450.0
Cluster-29451.0	TRINITY_DN49428_c1_g1_i7	PIK59645.1	42.9	91	44	2	294	25	305	388	2.6e-10	74.7	PIK59645.1 putative ficolin-2 [Apostichopus japonicus]	PIK59645.1 putative ficolin-2 [Apostichopus japonicus]
Cluster-29451.1
Cluster-29452.0	TRINITY_DN119863_c0_g1_i1	KPP67528.1	81.6	98	10	1	270	1	280	377	3.8e-40	173.7	KPP67528.1 kelch-like protein 20-like [Scleropages formosus]	KPP67528.1 kelch-like protein 20-like [Scleropages formosus]
Cluster-29453.0
Cluster-29454.0
Cluster-29455.0
Cluster-29456.0
Cluster-29457.0
Cluster-29458.0
Cluster-29459.0
Cluster-29460.0	TRINITY_DN286024_c0_g1_i1	PIK51533.1	43.5	177	100	0	100	630	1	177	5.3e-32	147.9	PIK51533.1 putative platelet glycoprotein V [Apostichopus japonicus]	PIK51533.1 putative platelet glycoprotein V [Apostichopus japonicus]
Cluster-29461.0
Cluster-29462.0
Cluster-29463.0
Cluster-29464.0
Cluster-29465.0
Cluster-29466.0
Cluster-29466.1
Cluster-29466.2
Cluster-29466.3
Cluster-29467.0
Cluster-29467.1
Cluster-29468.0
Cluster-29469.0
Cluster-29470.0
Cluster-29470.0
Cluster-29471.0
Cluster-29472.0
Cluster-29472.1
Cluster-29473.0
Cluster-29474.0
Cluster-29474.0
Cluster-29475.0
Cluster-29476.0
Cluster-29477.0
Cluster-29478.0
Cluster-29479.0
Cluster-29480.0
Cluster-29481.0
Cluster-29482.0
Cluster-29483.0
Cluster-29484.0	TRINITY_DN54369_c0_g2_i3	PIK37486.1	76.7	129	30	0	3	389	120	248	4.7e-48	201.1	PIK37486.1 hypothetical protein BSL78_25682 [Apostichopus japonicus]	PIK37486.1 hypothetical protein BSL78_25682 [Apostichopus japonicus]
Cluster-29485.0
Cluster-29485.1
Cluster-29486.0
Cluster-29486.1
Cluster-29486.1
Cluster-29486.2
Cluster-29486.3
Cluster-29486.3
Cluster-29486.4
Cluster-29487.0	TRINITY_DN123068_c0_g1_i5	PIK38880.1	38.0	150	65	7	1282	887	226	365	1.7e-06	64.3	PIK38880.1 putative trafficking protein particle complex subunit 11-like [Apostichopus japonicus]	PIK38880.1 putative trafficking protein particle complex subunit 11-like [Apostichopus japonicus]
Cluster-29487.0
Cluster-29487.1
Cluster-29487.2	TRINITY_DN123068_c0_g1_i3	PIK38880.1	40.3	144	67	6	763	377	226	365	1.8e-09	73.6	PIK38880.1 putative trafficking protein particle complex subunit 11-like [Apostichopus japonicus]	PIK38880.1 putative trafficking protein particle complex subunit 11-like [Apostichopus japonicus]
Cluster-29488.0
Cluster-29489.0
Cluster-29490.0
Cluster-29491.0
Cluster-29492.0
Cluster-29493.0
Cluster-29494.0
Cluster-29495.0
Cluster-29496.0
Cluster-29497.0
Cluster-29497.1	TRINITY_DN10492_c0_g1_i2	PIK37571.1	53.5	243	97	5	737	1435	1	237	3.7e-55	226.9	PIK37571.1 hypothetical protein BSL78_25598 [Apostichopus japonicus]	PIK37571.1 hypothetical protein BSL78_25598 [Apostichopus japonicus]
Cluster-29497.1	TRINITY_DN10492_c0_g1_i1	PIK37572.1	74.4	86	22	0	412	669	18	103	3.9e-29	139.4	PIK37572.1 hypothetical protein BSL78_25599 [Apostichopus japonicus]	PIK37572.1 hypothetical protein BSL78_25599 [Apostichopus japonicus]
Cluster-29498.0
Cluster-29499.0
Cluster-29500.0
Cluster-29501.0
Cluster-29502.0
Cluster-29503.0
Cluster-29503.1
Cluster-29504.0
Cluster-29505.0
Cluster-29506.0
Cluster-29506.0
Cluster-29507.0
Cluster-29508.0	TRINITY_DN311222_c0_g1_i1	PIK43807.1	87.2	188	24	0	14	577	172	359	3.9e-82	314.3	PIK43807.1 trafficking protein, kinesin binding 1 [Apostichopus japonicus]	PIK43807.1 trafficking protein, kinesin binding 1 [Apostichopus japonicus]
Cluster-29509.0
Cluster-29510.0
Cluster-29510.1	TRINITY_DN28564_c0_g2_i2	PIK62291.1	54.6	647	283	3	261	2195	17	654	1.5e-200	710.3	PIK62291.1 putative transforming growth factor-beta-induced protein ig-h3-like [Apostichopus japonicus]	PIK62291.1 putative transforming growth factor-beta-induced protein ig-h3-like [Apostichopus japonicus]
Cluster-29511.0
Cluster-29512.0
Cluster-29513.0
Cluster-29514.0
Cluster-29515.0
Cluster-29516.0
Cluster-29517.0
Cluster-29518.0
Cluster-29519.0
Cluster-29520.0
Cluster-29520.1
Cluster-29520.2	TRINITY_DN12758_c0_g2_i1	ELT93497.1	47.3	55	29	0	31	195	80	134	1.5e-07	65.5	ELT93497.1 hypothetical protein CAPTEDRAFT_208217, partial [Capitella teleta]	ELT93497.1 hypothetical protein CAPTEDRAFT_208217, partial [Capitella teleta]
Cluster-29520.3
Cluster-29520.4
Cluster-29520.5
Cluster-29520.6	TRINITY_DN47260_c0_g1_i4	XP_015758992.1	49.6	129	62	1	177	563	369	494	4.7e-23	118.6	XP_015758992.1 PREDICTED: RNA-directed DNA polymerase from mobile element jockey-like [Acropora digitifera]	XP_015758992.1 PREDICTED: RNA-directed DNA polymerase from mobile element jockey-like [Acropora digitifera]
Cluster-29520.7	TRINITY_DN7994_c0_g1_i7	XP_024116978.1	33.2	217	144	1	698	48	514	729	1.5e-19	107.1	XP_024116978.1 uncharacterized protein LOC112138628 [Oryzias melastigma]	XP_024116978.1 uncharacterized protein LOC112138628 [Oryzias melastigma]
Cluster-29521.0
Cluster-29522.0
Cluster-29523.0
Cluster-29524.0
Cluster-29525.0	TRINITY_DN15552_c0_g1_i3	NP_001171767.1	54.2	107	39	3	417	112	230	331	1.2e-16	96.3	NP_001171767.1 beta-arrestin [Saccoglossus kowalevskii]	NP_001171767.1 beta-arrestin [Saccoglossus kowalevskii]
Cluster-29525.1
Cluster-29526.0	TRINITY_DN131263_c0_g1_i1	XP_022096184.1	32.5	240	125	9	746	39	7	213	1.4e-13	87.0	XP_022096184.1 active breakpoint cluster region-related protein-like isoform X2 [Acanthaster planci]	XP_022096184.1 active breakpoint cluster region-related protein-like isoform X2 [Acanthaster planci]
Cluster-29527.0
Cluster-29528.0
Cluster-29529.0
Cluster-29530.0
Cluster-29531.0
Cluster-29532.0
Cluster-29533.0
Cluster-29534.0
Cluster-29535.0
Cluster-29536.0
Cluster-29537.0	TRINITY_DN27497_c2_g1_i1	XP_022080437.1	39.4	71	42	1	380	168	223	292	6.5e-09	70.5	XP_022080437.1 histamine N-methyltransferase-like [Acanthaster planci]	XP_022080437.1 histamine N-methyltransferase-like [Acanthaster planci]
Cluster-29538.0
Cluster-29539.0
Cluster-29540.0
Cluster-29541.0
Cluster-29542.0
Cluster-29543.0
Cluster-29544.0
Cluster-29545.0
Cluster-29546.0
Cluster-29547.0
Cluster-29548.0
Cluster-29549.0
Cluster-29550.0
Cluster-29551.0
Cluster-29552.0
Cluster-29553.0
Cluster-29553.1
Cluster-29554.0
Cluster-29555.0
Cluster-29556.0
Cluster-29557.0
Cluster-29558.0
Cluster-29559.0
Cluster-29560.0
Cluster-29561.0
Cluster-29562.0	TRINITY_DN51378_c0_g4_i2	PIK60697.1	77.6	116	26	0	468	121	4	119	3.4e-47	198.0	PIK60697.1 putative alpha-1 collagen isoform X4 [Apostichopus japonicus]	PIK60697.1 putative alpha-1 collagen isoform X4 [Apostichopus japonicus]
Cluster-29562.1	TRINITY_DN51378_c0_g4_i1	PIK60697.1	74.7	198	50	0	602	9	4	201	4.5e-84	320.9	PIK60697.1 putative alpha-1 collagen isoform X4 [Apostichopus japonicus]	PIK60697.1 putative alpha-1 collagen isoform X4 [Apostichopus japonicus]
Cluster-29562.2
Cluster-29562.3	TRINITY_DN51378_c0_g2_i1	PIK60697.1	71.3	108	31	0	329	6	384	491	4.4e-38	167.2	PIK60697.1 putative alpha-1 collagen isoform X4 [Apostichopus japonicus]	PIK60697.1 putative alpha-1 collagen isoform X4 [Apostichopus japonicus]
Cluster-29562.4	TRINITY_DN51378_c0_g3_i1	PIK60697.1	78.0	186	41	0	558	1	199	384	6.0e-80	307.0	PIK60697.1 putative alpha-1 collagen isoform X4 [Apostichopus japonicus]	PIK60697.1 putative alpha-1 collagen isoform X4 [Apostichopus japonicus]
Cluster-29563.0
Cluster-29564.0
Cluster-29564.1
Cluster-29564.2	TRINITY_DN11078_c0_g1_i1	XP_022085607.1	54.7	1602	687	14	478	5190	142	1736	0.0e+00	1470.3	XP_022085607.1 unconventional myosin-XVIIIa-like isoform X4 [Acanthaster planci]	XP_022085607.1 unconventional myosin-XVIIIa-like isoform X4 [Acanthaster planci]
Cluster-29564.2	TRINITY_DN11078_c0_g1_i5	RZC34926.1	38.4	289	167	3	198	1034	433	720	3.7e-36	163.3	RZC34926.1 SMC N domain containing protein [Asbolus verrucosus]	RZC34926.1 SMC N domain containing protein [Asbolus verrucosus]
Cluster-29565.0
Cluster-29565.1	TRINITY_DN23199_c0_g1_i1	PIK58523.1	44.4	511	266	8	189	1685	11	515	5.4e-129	471.9	PIK58523.1 putative techylectin-5B-like [Apostichopus japonicus]	PIK58523.1 putative techylectin-5B-like [Apostichopus japonicus]
Cluster-29566.0
Cluster-29567.0	TRINITY_DN32465_c0_g2_i1	PIK49709.1	79.1	191	40	0	575	3	64	254	1.1e-81	312.8	PIK49709.1 hypothetical protein BSL78_13385, partial [Apostichopus japonicus]	PIK49709.1 hypothetical protein BSL78_13385, partial [Apostichopus japonicus]
Cluster-29568.0
Cluster-29569.0
Cluster-29570.0
Cluster-29571.0
Cluster-29572.0	TRINITY_DN34429_c0_g1_i1	PIK40772.1	41.0	234	130	6	701	3	1196	1422	2.6e-40	175.6	PIK40772.1 putative receptor-type tyrosine-protein phosphatase alpha, partial [Apostichopus japonicus]	PIK40772.1 putative receptor-type tyrosine-protein phosphatase alpha, partial [Apostichopus japonicus]
Cluster-29573.0
Cluster-29574.0
Cluster-29575.0
Cluster-29576.0	TRINITY_DN41185_c0_g1_i1	PIK46778.1	56.1	173	45	3	3	428	45	217	1.8e-39	172.2	PIK46778.1 putative centrosomal protein [Apostichopus japonicus]	PIK46778.1 putative centrosomal protein [Apostichopus japonicus]
Cluster-29577.0
Cluster-29578.0
Cluster-29579.0
Cluster-29580.0
Cluster-29581.0
Cluster-29581.1
Cluster-29582.0
Cluster-29583.0
Cluster-29584.0	TRINITY_DN215872_c0_g1_i1	XP_030842068.1	38.1	84	52	0	156	407	855	938	8.3e-10	73.6	XP_030842068.1 uncharacterized protein LOC105445405 [Strongylocentrotus purpuratus]	XP_030842068.1 uncharacterized protein LOC105445405 [Strongylocentrotus purpuratus]
Cluster-29585.0
Cluster-29586.0	TRINITY_DN42396_c0_g1_i1	PIK42459.1	64.5	62	22	0	293	478	167	228	1.0e-14	90.1	PIK42459.1 hypothetical protein BSL78_20688 [Apostichopus japonicus]	PIK42459.1 hypothetical protein BSL78_20688 [Apostichopus japonicus]
Cluster-29587.0
Cluster-29588.0
Cluster-29588.1
Cluster-29589.0
Cluster-29590.0
Cluster-29591.0	TRINITY_DN305826_c0_g1_i1	PIK42702.1	30.8	104	72	0	324	635	586	689	8.6e-06	60.8	PIK42702.1 hypothetical protein BSL78_20426 [Apostichopus japonicus]	PIK42702.1 hypothetical protein BSL78_20426 [Apostichopus japonicus]
Cluster-29592.0
Cluster-29593.0
Cluster-29594.0
Cluster-29595.0
Cluster-29596.0
Cluster-29597.0
Cluster-29598.0
Cluster-29599.0
Cluster-29600.0
Cluster-29601.0
Cluster-29602.0
Cluster-29603.0
Cluster-29604.0
Cluster-29605.0	TRINITY_DN53825_c0_g2_i2	PIK42270.1	50.5	186	91	1	556	2	759	944	7.8e-45	190.7	PIK42270.1 hypothetical protein BSL78_20879 [Apostichopus japonicus]	PIK42270.1 hypothetical protein BSL78_20879 [Apostichopus japonicus]
Cluster-29606.0
Cluster-29607.0
Cluster-29608.0	TRINITY_DN155410_c0_g1_i1	PIK33470.1	55.7	192	81	1	2	565	39	230	3.5e-51	211.5	PIK33470.1 putative TBC1 domain family member 2A [Apostichopus japonicus]	PIK33470.1 putative TBC1 domain family member 2A [Apostichopus japonicus]
Cluster-29609.0
Cluster-29609.1	TRINITY_DN28021_c0_g1_i1	PIK38479.1	50.0	218	90	6	287	889	1	216	1.4e-52	217.2	PIK38479.1 hypothetical protein BSL78_24676 [Apostichopus japonicus]	PIK38479.1 hypothetical protein BSL78_24676 [Apostichopus japonicus]
Cluster-29610.0
Cluster-29611.0
Cluster-29612.0
Cluster-29612.1
Cluster-29613.0
Cluster-29614.0	TRINITY_DN144892_c0_g1_i1	XP_027044533.1	37.8	90	52	2	96	365	9	94	2.7e-07	65.1	XP_027044533.1 uncharacterized protein C1orf146-like isoform X2 [Pocillopora damicornis]	XP_027044533.1 uncharacterized protein C1orf146-like isoform X2 [Pocillopora damicornis]
Cluster-29615.0
Cluster-29616.0
Cluster-29617.0
Cluster-29618.0
Cluster-29619.0	TRINITY_DN207922_c0_g1_i1	PIK62891.1	76.9	52	12	0	419	574	96	147	5.3e-15	91.3	PIK62891.1 putative integral membrane protein [Apostichopus japonicus]	PIK62891.1 putative integral membrane protein [Apostichopus japonicus]
Cluster-29620.0
Cluster-29621.0
Cluster-29622.0
Cluster-29623.0
Cluster-29623.1
Cluster-29624.0
Cluster-29625.0
Cluster-29626.0	TRINITY_DN69065_c0_g1_i1	PIK51759.1	44.2	421	208	10	2560	1373	1	419	3.3e-91	346.7	PIK51759.1 putative phosphatidylinositol 4,5-bisphosphate 5-phosphatase A, partial [Apostichopus japonicus]	PIK51759.1 putative phosphatidylinositol 4,5-bisphosphate 5-phosphatase A, partial [Apostichopus japonicus]
Cluster-29627.0
Cluster-29627.0
Cluster-29628.0
Cluster-29629.0
Cluster-29630.0
Cluster-29631.0
Cluster-29632.0
Cluster-29633.0
Cluster-29634.0
Cluster-29635.0
Cluster-29636.0
Cluster-29637.0
Cluster-29637.0
Cluster-29637.1
Cluster-29637.2
Cluster-29638.0
Cluster-29639.0	TRINITY_DN110806_c0_g1_i1	GBM22652.1	61.8	89	34	0	137	403	620	708	8.9e-25	123.2	GBM22652.1 hypothetical protein AVEN_191991_1, partial [Araneus ventricosus]	GBM22652.1 hypothetical protein AVEN_191991_1, partial [Araneus ventricosus]
Cluster-29640.0
Cluster-29641.0
Cluster-29642.0
Cluster-29643.0
Cluster-29644.0
Cluster-29645.0
Cluster-29646.0
Cluster-29647.0
Cluster-29648.0
Cluster-29649.0	TRINITY_DN60726_c0_g1_i1	XP_022092019.1	43.8	128	64	2	33	401	397	521	9.7e-22	113.2	XP_022092019.1 probable xyloglucan galactosyltransferase GT14 [Acanthaster planci]	XP_022092019.1 probable xyloglucan galactosyltransferase GT14 [Acanthaster planci]<>XP_022092021.1 probable xyloglucan galactosyltransferase GT14 [Acanthaster planci]
Cluster-29649.1	TRINITY_DN60726_c0_g2_i1	XP_022092019.1	36.4	99	45	1	5	247	261	359	1.5e-06	62.4	XP_022092019.1 probable xyloglucan galactosyltransferase GT14 [Acanthaster planci]	XP_022092019.1 probable xyloglucan galactosyltransferase GT14 [Acanthaster planci]<>XP_022092021.1 probable xyloglucan galactosyltransferase GT14 [Acanthaster planci]
Cluster-29650.0
Cluster-29651.0	TRINITY_DN113096_c0_g1_i1	XP_029181327.1	44.4	160	89	0	555	76	640	799	3.0e-23	118.6	XP_029181327.1 uncharacterized protein LOC114949028 [Acropora millepora]	XP_029181327.1 uncharacterized protein LOC114949028 [Acropora millepora]
Cluster-29652.0
Cluster-29653.0
Cluster-29654.0
Cluster-29655.0
Cluster-29656.0
Cluster-29657.0	TRINITY_DN97512_c0_g2_i1	PIK47146.1	32.1	156	83	3	459	28	335	479	2.1e-09	72.4	PIK47146.1 hypothetical protein BSL78_15997 [Apostichopus japonicus]	PIK47146.1 hypothetical protein BSL78_15997 [Apostichopus japonicus]
Cluster-29658.0
Cluster-29659.0
Cluster-29660.0
Cluster-29660.0
Cluster-29661.0
Cluster-29662.0
Cluster-29663.0
Cluster-29664.0
Cluster-29665.0
Cluster-29666.0
Cluster-29667.0	TRINITY_DN65428_c0_g2_i1	PIK53321.1	48.3	180	85	5	212	739	204	379	9.0e-39	170.6	PIK53321.1 hypothetical protein BSL78_09800, partial [Apostichopus japonicus]	PIK53321.1 hypothetical protein BSL78_09800, partial [Apostichopus japonicus]
Cluster-29668.0
Cluster-29669.0	TRINITY_DN160518_c0_g1_i1	XP_030849365.1	73.7	293	77	0	880	2	378	670	2.2e-129	471.9	XP_030849365.1 cilia- and flagella-associated protein 69 [Strongylocentrotus purpuratus]	XP_030849365.1 cilia- and flagella-associated protein 69 [Strongylocentrotus purpuratus]
Cluster-29669.1	TRINITY_DN5526_c0_g1_i1	PIK45829.1	83.8	197	32	0	2661	2071	299	495	3.0e-84	323.6	PIK45829.1 putative cilia- and flagella-associated protein 69 [Apostichopus japonicus]	PIK45829.1 putative cilia- and flagella-associated protein 69 [Apostichopus japonicus]
Cluster-29669.2
Cluster-29670.0
Cluster-29671.0
Cluster-29672.0
Cluster-29673.0
Cluster-29673.1
Cluster-29673.2
Cluster-29673.2
Cluster-29673.3
Cluster-29674.0
Cluster-29675.0
Cluster-29676.0
Cluster-29676.1
Cluster-29676.2
Cluster-29677.0
Cluster-29678.0
Cluster-29679.0
Cluster-29680.0
Cluster-29681.0	TRINITY_DN86704_c0_g1_i1	PIK33934.1	47.9	71	37	0	23	235	487	557	8.0e-10	73.2	PIK33934.1 hypothetical protein BSL78_29246 [Apostichopus japonicus]	PIK33934.1 hypothetical protein BSL78_29246 [Apostichopus japonicus]
Cluster-29682.0
Cluster-29683.0
Cluster-29684.0
Cluster-29685.0
Cluster-29686.0
Cluster-29687.0
Cluster-29687.1
Cluster-29688.0	TRINITY_DN69289_c0_g1_i1	PIK53487.1	43.8	80	43	2	286	47	6	83	2.7e-07	64.7	PIK53487.1 putative ferric-chelate reductase 1 isoform X3 [Apostichopus japonicus]	PIK53487.1 putative ferric-chelate reductase 1 isoform X3 [Apostichopus japonicus]
Cluster-29689.0
Cluster-29690.0	TRINITY_DN11288_c0_g1_i1	XP_020912384.1	74.9	191	48	0	155	727	1	191	6.9e-81	311.6	XP_020912384.1 ras-related C3 botulinum toxin substrate 1 isoform X2 [Exaiptasia pallida]	XP_020912384.1 ras-related C3 botulinum toxin substrate 1 isoform X2 [Exaiptasia pallida]<>KXJ23623.1 Ras-related C3 botulinum toxin substrate 1 [Exaiptasia pallida]
Cluster-29690.1
Cluster-29691.0
Cluster-29692.0
Cluster-29693.0
Cluster-29694.0	TRINITY_DN286290_c0_g1_i1	PIK44366.1	83.8	315	51	0	1109	165	29	343	3.2e-156	561.6	PIK44366.1 putative Xaa-Pro aminopeptidase 3 [Apostichopus japonicus]	PIK44366.1 putative Xaa-Pro aminopeptidase 3 [Apostichopus japonicus]
Cluster-29695.0
Cluster-29696.0
Cluster-29696.1	TRINITY_DN255011_c0_g1_i1	PIK42525.1	67.7	127	40	1	127	507	1	126	2.8e-40	176.4	PIK42525.1 putative transmembrane protein [Apostichopus japonicus]	PIK42525.1 putative transmembrane protein [Apostichopus japonicus]
Cluster-29697.0
Cluster-29698.0
Cluster-29699.0
Cluster-29700.0
Cluster-29701.0
Cluster-29702.0
Cluster-29703.0
Cluster-29704.0
Cluster-29705.0
Cluster-29706.0	TRINITY_DN180375_c0_g1_i1	PIK37153.1	28.2	227	148	6	2984	2319	52	268	1.2e-15	95.9	PIK37153.1 hypothetical protein BSL78_26009 [Apostichopus japonicus]	PIK37153.1 hypothetical protein BSL78_26009 [Apostichopus japonicus]
Cluster-29707.0
Cluster-29708.0
Cluster-29709.0
Cluster-29710.0
Cluster-29711.0
Cluster-29712.0
Cluster-29713.0
Cluster-29714.0
Cluster-29714.1	TRINITY_DN48066_c0_g5_i1	PIK56687.1	71.9	146	39	1	1	432	272	417	3.4e-46	194.5	PIK56687.1 egg permeability glycoprotein [Apostichopus japonicus]	PIK56687.1 egg permeability glycoprotein [Apostichopus japonicus]
Cluster-29714.2	TRINITY_DN48066_c0_g2_i2	PIK56687.1	77.0	383	82	1	1	1131	416	798	4.2e-137	498.0	PIK56687.1 egg permeability glycoprotein [Apostichopus japonicus]	PIK56687.1 egg permeability glycoprotein [Apostichopus japonicus]
Cluster-29714.3
Cluster-29715.0	TRINITY_DN60248_c0_g1_i1	XP_011428948.1	44.8	105	55	2	312	1	442	544	1.7e-17	99.0	XP_011428948.1 PREDICTED: ras-responsive element-binding protein 1 isoform X1 [Crassostrea gigas]	XP_011428948.1 PREDICTED: ras-responsive element-binding protein 1 isoform X1 [Crassostrea gigas]
Cluster-29716.0	TRINITY_DN151620_c0_g1_i1	PIK37239.1	82.4	153	22	1	747	289	1	148	4.3e-65	258.5	PIK37239.1 hypothetical protein BSL78_25931 [Apostichopus japonicus]	PIK37239.1 hypothetical protein BSL78_25931 [Apostichopus japonicus]
Cluster-29717.0
Cluster-29718.0
Cluster-29719.0
Cluster-29720.0
Cluster-29721.0	TRINITY_DN79519_c0_g1_i2	XP_030831674.1	97.1	35	1	0	194	298	168	202	2.4e-11	78.2	XP_030831674.1 GDP-mannose 4,6 dehydratase [Strongylocentrotus purpuratus]	XP_030831674.1 GDP-mannose 4,6 dehydratase [Strongylocentrotus purpuratus]
Cluster-29722.0
Cluster-29723.0	TRINITY_DN70244_c0_g1_i1	PIK41783.1	57.2	180	66	2	455	988	95	265	2.4e-47	199.5	PIK41783.1 putative hyphally-regulated protein [Apostichopus japonicus]	PIK41783.1 putative hyphally-regulated protein [Apostichopus japonicus]
Cluster-29724.0	TRINITY_DN13173_c0_g1_i1	PIK53522.1	84.4	109	17	0	1	327	350	458	2.2e-42	181.4	PIK53522.1 putative multidrug resistance-associated protein 5 isoform X1 [Apostichopus japonicus]	PIK53522.1 putative multidrug resistance-associated protein 5 isoform X1 [Apostichopus japonicus]
Cluster-29724.1	TRINITY_DN13173_c0_g2_i1	PIK53522.1	87.3	212	27	0	1486	851	460	671	7.2e-96	361.3	PIK53522.1 putative multidrug resistance-associated protein 5 isoform X1 [Apostichopus japonicus]	PIK53522.1 putative multidrug resistance-associated protein 5 isoform X1 [Apostichopus japonicus]
Cluster-29725.0
Cluster-29726.0
Cluster-29727.0
Cluster-29728.0
Cluster-29729.0
Cluster-29730.0
Cluster-29731.0
Cluster-29732.0
Cluster-29733.0	TRINITY_DN285300_c0_g1_i1	PIK59029.1	60.6	249	92	3	1011	283	108	356	2.1e-78	302.8	PIK59029.1 putative centromere protein N [Apostichopus japonicus]	PIK59029.1 putative centromere protein N [Apostichopus japonicus]
Cluster-29734.0
Cluster-29735.0
Cluster-29736.0	TRINITY_DN45855_c0_g1_i19	PIK42350.1	44.2	240	119	6	236	919	14	250	1.0e-47	201.4	PIK42350.1 putative coagulation factor X [Apostichopus japonicus]	PIK42350.1 putative coagulation factor X [Apostichopus japonicus]
Cluster-29736.0	TRINITY_DN45855_c0_g1_i8	PIK42350.1	44.2	240	119	6	236	919	14	250	1.0e-47	201.4	PIK42350.1 putative coagulation factor X [Apostichopus japonicus]	PIK42350.1 putative coagulation factor X [Apostichopus japonicus]
Cluster-29736.1	TRINITY_DN45855_c0_g1_i12	PIK42350.1	42.6	141	79	2	3	425	118	256	2.0e-24	122.9	PIK42350.1 putative coagulation factor X [Apostichopus japonicus]	PIK42350.1 putative coagulation factor X [Apostichopus japonicus]
Cluster-29736.2	TRINITY_DN45855_c0_g1_i11	PIK42347.1	42.7	131	66	3	1014	1379	128	258	2.5e-18	103.6	PIK42347.1 putative low-density lipoprotein receptor-related protein 4, partial [Apostichopus japonicus]	PIK42347.1 putative low-density lipoprotein receptor-related protein 4, partial [Apostichopus japonicus]
Cluster-29736.2
Cluster-29736.3
Cluster-29736.4
Cluster-29736.5
Cluster-29737.0
Cluster-29738.0
Cluster-29739.0
Cluster-29740.0
Cluster-29741.0
Cluster-29742.0	TRINITY_DN102676_c0_g1_i1	PIK61659.1	38.5	221	116	10	853	230	69	282	1.6e-15	93.6	PIK61659.1 hypothetical protein BSL78_01477 [Apostichopus japonicus]	PIK61659.1 hypothetical protein BSL78_01477 [Apostichopus japonicus]
Cluster-29743.0
Cluster-29744.0
Cluster-29745.0
Cluster-29746.0	TRINITY_DN173830_c0_g1_i2	PIK46943.1	45.5	110	56	2	308	628	41	149	2.7e-20	109.0	PIK46943.1 putative nose resistant to fluoxetine protein 6 [Apostichopus japonicus]	PIK46943.1 putative nose resistant to fluoxetine protein 6 [Apostichopus japonicus]
Cluster-29747.0
Cluster-29748.0
Cluster-29749.0
Cluster-29750.0
Cluster-29751.0
Cluster-29752.0
Cluster-29752.1
Cluster-29752.2
Cluster-29753.0
Cluster-29754.0	TRINITY_DN54237_c1_g1_i2	PIK60066.1	41.7	72	42	0	687	472	279	350	6.5e-07	64.7	PIK60066.1 putative ATP-dependent RNA helicase DDX58-like [Apostichopus japonicus]	PIK60066.1 putative ATP-dependent RNA helicase DDX58-like [Apostichopus japonicus]
Cluster-29754.0	TRINITY_DN54237_c1_g1_i1	PIK60066.1	41.7	72	42	0	586	371	279	350	4.2e-07	65.1	PIK60066.1 putative ATP-dependent RNA helicase DDX58-like [Apostichopus japonicus]	PIK60066.1 putative ATP-dependent RNA helicase DDX58-like [Apostichopus japonicus]
Cluster-29755.0
Cluster-29756.0
Cluster-29757.0
Cluster-29758.0
Cluster-29758.1
Cluster-29759.0
Cluster-29760.0	TRINITY_DN272302_c0_g1_i1	XP_022085197.1	78.4	111	22	1	380	54	113	223	2.2e-41	178.3	XP_022085197.1 nuclear receptor subfamily 5 group A member 2-like isoform X2 [Acanthaster planci]	XP_022085197.1 nuclear receptor subfamily 5 group A member 2-like isoform X2 [Acanthaster planci]
Cluster-29761.0
Cluster-29762.0	TRINITY_DN4334_c0_g1_i5	PIK35611.1	27.7	852	418	23	5756	3750	110	946	6.3e-71	280.4	PIK35611.1 putative sushi, von Willebrand factor, partial [Apostichopus japonicus]	PIK35611.1 putative sushi, von Willebrand factor, partial [Apostichopus japonicus]
Cluster-29762.1	TRINITY_DN4334_c0_g1_i1	PIK35611.1	27.7	852	418	23	5194	3188	110	946	5.7e-71	280.4	PIK35611.1 putative sushi, von Willebrand factor, partial [Apostichopus japonicus]	PIK35611.1 putative sushi, von Willebrand factor, partial [Apostichopus japonicus]
Cluster-29762.2
Cluster-29763.0
Cluster-29764.0
Cluster-29764.1
Cluster-29765.0
Cluster-29766.0	TRINITY_DN53952_c0_g1_i3	PIK41885.1	53.6	302	137	2	174	1076	4	303	6.6e-90	341.7	PIK41885.1 putative sulfotransferase 1 family member D1-like isoform X1 [Apostichopus japonicus]	PIK41885.1 putative sulfotransferase 1 family member D1-like isoform X1 [Apostichopus japonicus]
Cluster-29767.0
Cluster-29768.0
Cluster-29769.0
Cluster-29770.0
Cluster-29771.0
Cluster-29772.0
Cluster-29773.0
Cluster-29774.0	TRINITY_DN144101_c0_g1_i1	PIK61050.1	62.5	48	18	0	442	585	1	48	1.9e-07	66.2	PIK61050.1 hypothetical protein BSL78_02043 [Apostichopus japonicus]	PIK61050.1 hypothetical protein BSL78_02043 [Apostichopus japonicus]
Cluster-29775.0
Cluster-29776.0
Cluster-29777.0	TRINITY_DN18559_c2_g1_i1	XP_022089094.1	71.4	84	24	0	467	216	1047	1130	1.2e-28	136.3	XP_022089094.1 uncharacterized protein LOC110978414 isoform X1 [Acanthaster planci]	XP_022089094.1 uncharacterized protein LOC110978414 isoform X1 [Acanthaster planci]<>XP_022089095.1 uncharacterized protein LOC110978414 isoform X1 [Acanthaster planci]
Cluster-29778.0
Cluster-29779.0
Cluster-29780.0	TRINITY_DN111142_c0_g2_i1	ATE86972.1	76.7	73	17	0	269	51	436	508	2.1e-22	114.8	ATE86972.1 caspase-8 [Holothuria leucospilota]	ATE86972.1 caspase-8 [Holothuria leucospilota]
Cluster-29781.0
Cluster-29782.0
Cluster-29783.0
Cluster-29784.0
Cluster-29785.0
Cluster-29786.0
Cluster-29787.0
Cluster-29788.0
Cluster-29789.0
Cluster-29790.0
Cluster-29791.0
Cluster-29792.0
Cluster-29793.0
Cluster-29794.0
Cluster-29795.0
Cluster-29795.1
Cluster-29796.0	TRINITY_DN47221_c0_g1_i1	PIK60657.1	51.3	113	52	3	2	340	91	200	1.7e-21	112.1	PIK60657.1 hypothetical protein BSL78_02432 [Apostichopus japonicus]	PIK60657.1 hypothetical protein BSL78_02432 [Apostichopus japonicus]
Cluster-29796.1	TRINITY_DN47221_c0_g1_i3	PIK36752.1	31.1	405	266	6	2	1192	84	483	3.2e-50	210.3	PIK36752.1 hypothetical protein BSL78_26416 [Apostichopus japonicus]	PIK36752.1 hypothetical protein BSL78_26416 [Apostichopus japonicus]
Cluster-29797.0
Cluster-29798.0
Cluster-29799.0
Cluster-29800.0
Cluster-29800.1
Cluster-29801.0	TRINITY_DN176425_c0_g1_i1	PIK35580.1	86.7	150	20	0	1	450	869	1018	1.7e-69	271.9	PIK35580.1 putative calcium-dependent secretion activato r 1-like, partial [Apostichopus japonicus]	PIK35580.1 putative calcium-dependent secretion activato r 1-like, partial [Apostichopus japonicus]
Cluster-29802.0
Cluster-29803.0
Cluster-29804.0
Cluster-29805.0	TRINITY_DN278240_c0_g1_i1	XP_019616506.1	38.8	80	41	2	148	372	216	292	2.4e-06	62.8	XP_019616506.1 PREDICTED: ryncolin-4-like [Branchiostoma belcheri]	XP_019616506.1 PREDICTED: ryncolin-4-like [Branchiostoma belcheri]
Cluster-29806.0
Cluster-29806.1
Cluster-29807.0
Cluster-29808.0
Cluster-29809.0
Cluster-29810.0
Cluster-29810.1
Cluster-29811.0
Cluster-29812.0
Cluster-29813.0
Cluster-29814.0
Cluster-29815.0
Cluster-29816.0
Cluster-29817.0
Cluster-29818.0
Cluster-29819.0
Cluster-29820.0
Cluster-29821.0
Cluster-29822.0
Cluster-29823.0
Cluster-29824.0
Cluster-29825.0
Cluster-29826.0
Cluster-29827.0	TRINITY_DN240262_c0_g1_i1	PIK53692.1	45.3	64	35	0	2	193	346	409	3.9e-08	68.6	PIK53692.1 putative 5-hydroxytryptamine receptor 1-like [Apostichopus japonicus]	PIK53692.1 putative 5-hydroxytryptamine receptor 1-like [Apostichopus japonicus]
Cluster-29828.0
Cluster-29829.0
Cluster-29829.1
Cluster-29830.0
Cluster-29831.0
Cluster-29832.0	TRINITY_DN181581_c0_g1_i1	PIK52769.1	63.5	156	57	0	470	3	1410	1565	9.6e-47	196.4	PIK52769.1 putative hyalin [Apostichopus japonicus]	PIK52769.1 putative hyalin [Apostichopus japonicus]
Cluster-29832.1	TRINITY_DN8713_c0_g1_i2	XP_030832068.1	37.0	613	344	19	3741	1990	1364	1963	4.4e-86	330.1	XP_030832068.1 uncharacterized protein LOC578978 isoform X8 [Strongylocentrotus purpuratus]	XP_030832068.1 uncharacterized protein LOC578978 isoform X8 [Strongylocentrotus purpuratus]
Cluster-29833.0
Cluster-29834.0	TRINITY_DN87628_c0_g1_i2	XP_022099573.1	63.6	118	41	1	149	496	5	122	5.0e-36	161.0	XP_022099573.1 GRB2-associated-binding protein 1-like [Acanthaster planci]	XP_022099573.1 GRB2-associated-binding protein 1-like [Acanthaster planci]
Cluster-29835.0
Cluster-29836.0
Cluster-29837.0
Cluster-29838.0	TRINITY_DN132948_c0_g1_i1	PIK42742.1	50.0	62	30	1	336	151	32	92	3.0e-07	65.1	PIK42742.1 putative RNA-directed DNA polymerase from transposon BS [Apostichopus japonicus]	PIK42742.1 putative RNA-directed DNA polymerase from transposon BS [Apostichopus japonicus]
Cluster-29839.0
Cluster-29840.0
Cluster-29841.0
Cluster-29842.0
Cluster-29843.0
Cluster-29844.0
Cluster-29845.0
Cluster-29846.0
Cluster-29847.0
Cluster-29848.0	TRINITY_DN65925_c0_g1_i1	PIK54821.1	85.9	92	13	0	279	4	176	267	7.2e-42	179.5	PIK54821.1 putative lipoxygenase-likey domain-containing protein 1-like [Apostichopus japonicus]	PIK54821.1 putative lipoxygenase-likey domain-containing protein 1-like [Apostichopus japonicus]
Cluster-29849.0
Cluster-29850.0
Cluster-29851.0
Cluster-29852.0
Cluster-29853.0
Cluster-29854.0
Cluster-29855.0
Cluster-29856.0
Cluster-29857.0	TRINITY_DN36436_c0_g2_i1	PIK56543.1	42.3	78	45	0	235	2	369	446	8.9e-07	63.2	PIK56543.1 hypothetical protein BSL78_06560 [Apostichopus japonicus]	PIK56543.1 hypothetical protein BSL78_06560 [Apostichopus japonicus]
Cluster-29858.0
Cluster-29859.0
Cluster-29860.0
Cluster-29861.0
Cluster-29862.0
Cluster-29863.0
Cluster-29864.0
Cluster-29865.0
Cluster-29866.0
Cluster-29867.0
Cluster-29868.0
Cluster-29869.0
Cluster-29870.0
Cluster-29871.0	TRINITY_DN135134_c0_g1_i1	PIK62857.1	78.2	142	31	0	1	426	34	175	6.2e-53	216.9	PIK62857.1 putative sodium-coupled monocarboxylate transporter 1 [Apostichopus japonicus]	PIK62857.1 putative sodium-coupled monocarboxylate transporter 1 [Apostichopus japonicus]
Cluster-29872.0
Cluster-29873.0
Cluster-29874.0	TRINITY_DN255665_c0_g1_i1	PIK43027.1	84.8	171	26	0	515	3	435	605	1.8e-75	292.0	PIK43027.1 putative phospholipid-transporting ATPase IIA [Apostichopus japonicus]	PIK43027.1 putative phospholipid-transporting ATPase IIA [Apostichopus japonicus]
Cluster-29875.0
Cluster-29876.0
Cluster-29877.0
Cluster-29877.1
Cluster-29878.0
Cluster-29879.0
Cluster-29880.0
Cluster-29881.0
Cluster-29882.0
Cluster-29883.0	TRINITY_DN31771_c0_g1_i1	PIK45489.1	63.1	141	49	2	91	513	1	138	2.0e-08	69.3	PIK45489.1 putative ATR-interacting protein [Apostichopus japonicus]	PIK45489.1 putative ATR-interacting protein [Apostichopus japonicus]
Cluster-29884.0
Cluster-29885.0
Cluster-29886.0
Cluster-29887.0
Cluster-29888.0
Cluster-29889.0
Cluster-29890.0
Cluster-29891.0
Cluster-29892.0	TRINITY_DN72527_c0_g2_i1	PIK60368.1	64.0	50	16	1	516	367	212	259	2.1e-07	66.2	PIK60368.1 hypothetical protein BSL78_02739 [Apostichopus japonicus]	PIK60368.1 hypothetical protein BSL78_02739 [Apostichopus japonicus]
Cluster-29893.0
Cluster-29893.1
Cluster-29893.2
Cluster-29894.0
Cluster-29895.0
Cluster-29896.0
Cluster-29897.0
Cluster-29898.0
Cluster-29899.0
Cluster-29900.0
Cluster-29901.0
Cluster-29901.1
Cluster-29902.0
Cluster-29903.0	TRINITY_DN193886_c0_g1_i1	PIK46552.1	61.2	219	85	0	3	659	7	225	9.8e-71	276.9	PIK46552.1 hypothetical protein BSL78_16587 [Apostichopus japonicus]	PIK46552.1 hypothetical protein BSL78_16587 [Apostichopus japonicus]
Cluster-29904.0
Cluster-29905.0
Cluster-29906.0
Cluster-29907.0
Cluster-29908.0
Cluster-29909.0	TRINITY_DN128154_c0_g1_i1	PIK42632.1	73.5	166	44	0	2	499	625	790	1.6e-60	242.3	PIK42632.1 hypothetical protein BSL78_20512 [Apostichopus japonicus]	PIK42632.1 hypothetical protein BSL78_20512 [Apostichopus japonicus]
Cluster-29910.0
Cluster-29911.0
Cluster-29912.0
Cluster-29913.0
Cluster-29914.0
Cluster-29915.0
Cluster-29915.0
Cluster-29915.1	TRINITY_DN17713_c0_g1_i1	PIK61256.1	73.3	165	44	0	496	2	1	165	3.4e-64	255.4	PIK61256.1 betaine homocysteine S-methyltransferase 1 [Apostichopus japonicus]	PIK61256.1 betaine homocysteine S-methyltransferase 1 [Apostichopus japonicus]
Cluster-29915.2	TRINITY_DN189_c1_g1_i1	PIK61256.1	70.7	348	101	1	1552	512	1	348	7.2e-143	517.7	PIK61256.1 betaine homocysteine S-methyltransferase 1 [Apostichopus japonicus]	PIK61256.1 betaine homocysteine S-methyltransferase 1 [Apostichopus japonicus]
Cluster-29915.3	TRINITY_DN189_c1_g1_i2	PIK61256.1	69.8	341	102	1	1289	270	1	341	2.7e-138	502.3	PIK61256.1 betaine homocysteine S-methyltransferase 1 [Apostichopus japonicus]	PIK61256.1 betaine homocysteine S-methyltransferase 1 [Apostichopus japonicus]
Cluster-29916.0
Cluster-29917.0
Cluster-29918.0
Cluster-29918.1
Cluster-29919.0
Cluster-29920.0
Cluster-29921.0
Cluster-29922.0
Cluster-29923.0
Cluster-29924.0
Cluster-29925.0	TRINITY_DN305428_c0_g1_i1	PIK45635.1	48.2	228	116	1	855	172	177	402	2.1e-47	199.5	PIK45635.1 hypothetical protein BSL78_17495 [Apostichopus japonicus]	PIK45635.1 hypothetical protein BSL78_17495 [Apostichopus japonicus]
Cluster-29926.0
Cluster-29927.0
Cluster-29928.0
Cluster-29929.0	TRINITY_DN19937_c3_g1_i1	PIK53691.1	59.9	147	58	1	441	1	16	161	2.6e-43	185.3	PIK53691.1 putative nucleoredoxin-like protein 2 [Apostichopus japonicus]	PIK53691.1 putative nucleoredoxin-like protein 2 [Apostichopus japonicus]
Cluster-29930.0
Cluster-29931.0	TRINITY_DN53703_c1_g1_i1	PAV72415.1	91.5	117	10	0	2	352	356	472	7.8e-58	233.4	PAV72415.1 hypothetical protein WR25_19369 [Diploscapter pachys]	PAV72415.1 hypothetical protein WR25_19369 [Diploscapter pachys]
Cluster-29932.0
Cluster-29933.0
Cluster-29933.1
Cluster-29934.0
Cluster-29935.0
Cluster-29936.0
Cluster-29937.0	TRINITY_DN47178_c0_g1_i1	PIK47655.1	68.4	291	89	2	1952	1089	1	291	1.6e-116	431.0	PIK47655.1 hypothetical protein BSL78_15485 [Apostichopus japonicus]	PIK47655.1 hypothetical protein BSL78_15485 [Apostichopus japonicus]
Cluster-29937.1	TRINITY_DN47178_c0_g3_i1	PIK54532.1	44.9	69	38	0	220	14	162	230	1.5e-07	65.5	PIK54532.1 hypothetical protein BSL78_08550 [Apostichopus japonicus]	PIK54532.1 hypothetical protein BSL78_08550 [Apostichopus japonicus]
Cluster-29938.0
Cluster-29939.0
Cluster-29940.0
Cluster-29940.1
Cluster-29941.0
Cluster-29942.0
Cluster-29943.0
Cluster-29944.0
Cluster-29945.0
Cluster-29946.0
Cluster-29947.0	TRINITY_DN39010_c0_g1_i1	XP_022102767.1	65.1	152	53	0	459	4	7440	7591	3.0e-53	218.0	XP_022102767.1 uncharacterized protein LOC110985773 [Acanthaster planci]	XP_022102767.1 uncharacterized protein LOC110985773 [Acanthaster planci]
Cluster-29948.0
Cluster-29949.0
Cluster-29950.0
Cluster-29951.0
Cluster-29952.0	TRINITY_DN114529_c0_g1_i1	PIK35303.1	45.7	70	36	1	289	86	268	337	4.8e-09	70.9	PIK35303.1 hypothetical protein BSL78_27872 [Apostichopus japonicus]	PIK35303.1 hypothetical protein BSL78_27872 [Apostichopus japonicus]
Cluster-29952.1
Cluster-29953.0
Cluster-29954.0
Cluster-29955.0
Cluster-29955.1
Cluster-29955.2
Cluster-29955.3
Cluster-29956.0
Cluster-29957.0	TRINITY_DN55641_c0_g1_i1	PIK48664.1	58.7	104	41	2	312	4	315	417	7.4e-19	103.2	PIK48664.1 putative baculoviral IAP repeat-containing protein 6-like [Apostichopus japonicus]	PIK48664.1 putative baculoviral IAP repeat-containing protein 6-like [Apostichopus japonicus]
Cluster-29958.0
Cluster-29959.0
Cluster-29960.0
Cluster-29961.0
Cluster-29962.0
Cluster-29963.0
Cluster-29963.1
Cluster-29963.2
Cluster-29964.0
Cluster-29965.0
Cluster-29966.0
Cluster-29967.0
Cluster-29968.0
Cluster-29969.0
Cluster-29970.0
Cluster-29971.0
Cluster-29972.0
Cluster-29973.0
Cluster-29974.0	TRINITY_DN96609_c0_g2_i2	XP_029291630.1	30.6	170	85	8	3	467	66	217	3.0e-10	76.3	XP_029291630.1 sushi, von Willebrand factor type A, EGF and pentraxin domain-containing protein 1-like [Cottoperca gobio]	XP_029291630.1 sushi, von Willebrand factor type A, EGF and pentraxin domain-containing protein 1-like [Cottoperca gobio]
Cluster-29975.0
Cluster-29976.0
Cluster-29977.0
Cluster-29978.0
Cluster-29979.0
Cluster-29980.0
Cluster-29981.0	TRINITY_DN297956_c0_g1_i1	XP_022105531.1	51.7	58	28	0	195	22	453	510	5.3e-09	70.9	XP_022105531.1 piggyBac transposable element-derived protein 4-like [Acanthaster planci]	XP_022105531.1 piggyBac transposable element-derived protein 4-like [Acanthaster planci]
Cluster-29982.0
Cluster-29983.0
Cluster-29984.0
Cluster-29985.0
Cluster-29986.0
Cluster-29987.0
Cluster-29988.0
Cluster-29989.0
Cluster-29990.0
Cluster-29991.0	TRINITY_DN274980_c0_g1_i1	PIK60880.1	37.2	148	74	3	387	1	102	249	9.6e-16	93.2	PIK60880.1 hypothetical protein BSL78_02196 [Apostichopus japonicus]	PIK60880.1 hypothetical protein BSL78_02196 [Apostichopus japonicus]
Cluster-29992.0
Cluster-29993.0
Cluster-29994.0
Cluster-29995.0	TRINITY_DN46628_c0_g1_i1	PIK49179.1	84.9	186	28	0	87	644	29	214	7.2e-85	323.6	PIK49179.1 putative vacuolar fusion protein CCZ1-like [Apostichopus japonicus]	PIK49179.1 putative vacuolar fusion protein CCZ1-like [Apostichopus japonicus]
Cluster-29996.0
Cluster-29997.0
Cluster-29998.0
Cluster-29999.0	TRINITY_DN31182_c0_g1_i1	PIK60546.1	28.5	442	306	6	1761	436	173	604	6.8e-43	185.7	PIK60546.1 hypothetical protein BSL78_02482 [Apostichopus japonicus]	PIK60546.1 hypothetical protein BSL78_02482 [Apostichopus japonicus]
Cluster-29999.1	TRINITY_DN277933_c0_g1_i1	PIK42834.1	43.4	129	72	1	426	43	286	414	4.3e-20	107.8	PIK42834.1 hypothetical protein BSL78_20304 [Apostichopus japonicus]	PIK42834.1 hypothetical protein BSL78_20304 [Apostichopus japonicus]
Cluster-30000.0
Cluster-30001.0
Cluster-30002.0
Cluster-30003.0	TRINITY_DN115505_c0_g1_i1	PIK33726.1	43.2	118	67	0	356	3	267	384	1.1e-18	102.8	PIK33726.1 hypothetical protein BSL78_29454 [Apostichopus japonicus]	PIK33726.1 hypothetical protein BSL78_29454 [Apostichopus japonicus]
Cluster-30004.0
Cluster-30005.0
Cluster-30006.0
Cluster-30007.0
Cluster-30008.0
Cluster-30009.0
Cluster-30010.0
Cluster-30010.1
Cluster-30011.0
Cluster-30012.0
Cluster-30013.0
Cluster-30014.0
Cluster-30015.0
Cluster-30016.0
Cluster-30017.0	TRINITY_DN295551_c0_g1_i1	PIK56733.1	56.6	221	92	3	660	4	85	303	4.3e-61	244.6	PIK56733.1 hypothetical protein BSL78_06375 [Apostichopus japonicus]	PIK56733.1 hypothetical protein BSL78_06375 [Apostichopus japonicus]
Cluster-30018.0	TRINITY_DN263889_c0_g1_i1	PIK48051.1	41.9	105	59	1	17	331	898	1000	1.1e-14	90.1	PIK48051.1 pol-like protein [Apostichopus japonicus]	PIK48051.1 pol-like protein [Apostichopus japonicus]
Cluster-30019.0
Cluster-30020.0
Cluster-30020.1
Cluster-30021.0
Cluster-30022.0
Cluster-30023.0
Cluster-30024.0
Cluster-30025.0
Cluster-30025.1
Cluster-30026.0
Cluster-30027.0
Cluster-30028.0
Cluster-30029.0
Cluster-30030.0
Cluster-30031.0
Cluster-30032.0
Cluster-30033.0
Cluster-30033.1
Cluster-30033.2
Cluster-30034.0
Cluster-30035.0	TRINITY_DN60578_c0_g1_i2	XP_002166220.1	47.2	127	66	1	493	113	192	317	1.7e-25	125.9	XP_002166220.1 PREDICTED: gamma-glutamyl hydrolase A-like [Hydra vulgaris]	XP_002166220.1 PREDICTED: gamma-glutamyl hydrolase A-like [Hydra vulgaris]
Cluster-30035.1	TRINITY_DN60578_c0_g3_i1	PIK45365.1	47.4	76	39	1	32	259	140	214	1.0e-10	75.9	PIK45365.1 hypothetical protein BSL78_17786 [Apostichopus japonicus]	PIK45365.1 hypothetical protein BSL78_17786 [Apostichopus japonicus]
Cluster-30036.0	TRINITY_DN305970_c0_g1_i1	XP_006813966.1	50.3	163	79	1	501	13	36	196	3.3e-37	164.9	XP_006813966.1 PREDICTED: cytochrome b561-like [Saccoglossus kowalevskii]	XP_006813966.1 PREDICTED: cytochrome b561-like [Saccoglossus kowalevskii]
Cluster-30037.0
Cluster-30038.0
Cluster-30039.0
Cluster-30040.0	TRINITY_DN101739_c0_g1_i1	PIK45998.1	75.8	99	24	0	1	297	1993	2091	2.6e-45	191.0	PIK45998.1 putative reelin isoform X2 [Apostichopus japonicus]	PIK45998.1 putative reelin isoform X2 [Apostichopus japonicus]
Cluster-30041.0
Cluster-30042.0
Cluster-30043.0
Cluster-30044.0
Cluster-30045.0
Cluster-30046.0
Cluster-30047.0
Cluster-30048.0
Cluster-30049.0
Cluster-30050.0
Cluster-30051.0
Cluster-30052.0
Cluster-30053.0
Cluster-30054.0
Cluster-30055.0
Cluster-30056.0
Cluster-30057.0
Cluster-30058.0
Cluster-30059.0
Cluster-30060.0
Cluster-30061.0
Cluster-30062.0
Cluster-30063.0
Cluster-30064.0
Cluster-30064.1	TRINITY_DN24690_c0_g2_i1	XP_011661467.2	40.9	93	51	3	455	730	106	195	8.5e-08	67.8	XP_011661467.2 uncharacterized protein LOC105437022 [Strongylocentrotus purpuratus]	XP_011661467.2 uncharacterized protein LOC105437022 [Strongylocentrotus purpuratus]
Cluster-30064.2
Cluster-30065.0
Cluster-30065.1
Cluster-30065.2
Cluster-30066.0
Cluster-30067.0
Cluster-30068.0
Cluster-30069.0
Cluster-30070.0
Cluster-30071.0
Cluster-30072.0
Cluster-30073.0
Cluster-30074.0
Cluster-30075.0
Cluster-30075.1
Cluster-30076.0
Cluster-30077.0
Cluster-30078.0	TRINITY_DN267030_c0_g1_i1	XP_022097308.1	81.4	102	19	0	322	17	62	163	8.3e-42	179.5	XP_022097308.1 actin-related protein 10-like [Acanthaster planci]	XP_022097308.1 actin-related protein 10-like [Acanthaster planci]
Cluster-30079.0
Cluster-30080.0
Cluster-30080.1
Cluster-30081.0
Cluster-30082.0	TRINITY_DN96433_c0_g5_i2	PIK37961.1	33.5	185	100	3	496	2	966	1147	3.0e-22	115.2	PIK37961.1 putative interferon-induced very large GTPase 1-like [Apostichopus japonicus]	PIK37961.1 putative interferon-induced very large GTPase 1-like [Apostichopus japonicus]
Cluster-30082.1
Cluster-30082.2	TRINITY_DN96433_c0_g3_i4	PIK37961.1	40.9	215	123	3	966	325	1268	1479	1.1e-38	171.4	PIK37961.1 putative interferon-induced very large GTPase 1-like [Apostichopus japonicus]	PIK37961.1 putative interferon-induced very large GTPase 1-like [Apostichopus japonicus]
Cluster-30082.3	TRINITY_DN96433_c0_g3_i2	PIK37961.1	40.5	222	128	3	1345	683	1268	1486	1.5e-37	167.9	PIK37961.1 putative interferon-induced very large GTPase 1-like [Apostichopus japonicus]	PIK37961.1 putative interferon-induced very large GTPase 1-like [Apostichopus japonicus]
Cluster-30083.0
Cluster-30084.0
Cluster-30085.0
Cluster-30086.0
Cluster-30086.1	TRINITY_DN2822_c0_g2_i1	XP_030844463.1	54.0	322	133	3	2265	1312	12	322	7.3e-95	358.6	XP_030844463.1 2-oxoglutarate-dependent dioxygenase htyE isoform X1 [Strongylocentrotus purpuratus]	XP_030844463.1 2-oxoglutarate-dependent dioxygenase htyE isoform X1 [Strongylocentrotus purpuratus]
Cluster-30087.0
Cluster-30088.0
Cluster-30089.0
Cluster-30090.0
Cluster-30090.0
Cluster-30090.1
Cluster-30091.0
Cluster-30092.0
Cluster-30092.1
Cluster-30093.0
Cluster-30094.0
Cluster-30094.1	TRINITY_DN282141_c0_g1_i1	PIK59178.1	59.8	112	45	0	2	337	178	289	2.2e-29	138.3	PIK59178.1 putative short-chain dehydrogenase TIC 32, chloroplastic [Apostichopus japonicus]	PIK59178.1 putative short-chain dehydrogenase TIC 32, chloroplastic [Apostichopus japonicus]
Cluster-30095.0
Cluster-30096.0
Cluster-30097.0
Cluster-30098.0
Cluster-30099.0
Cluster-30100.0
Cluster-30101.0
Cluster-30102.0
Cluster-30103.0
Cluster-30104.0
Cluster-30104.1
Cluster-30104.2
Cluster-30105.0
Cluster-30106.0
Cluster-30107.0
Cluster-30108.0
Cluster-30109.0	TRINITY_DN82560_c0_g1_i1	PIK59924.1	60.8	130	49	1	1	390	84	211	2.1e-39	171.8	PIK59924.1 putative exonuclease 3'-5' domain-containing protein 1 [Apostichopus japonicus]	PIK59924.1 putative exonuclease 3'-5' domain-containing protein 1 [Apostichopus japonicus]
Cluster-30110.0
Cluster-30111.0
Cluster-30111.1
Cluster-30112.0
Cluster-30113.0	TRINITY_DN241967_c0_g1_i1	XP_002128941.1	45.4	97	51	2	313	26	26	121	1.9e-14	89.0	XP_002128941.1 uncharacterized protein LOC100180055 [Ciona intestinalis]	XP_002128941.1 uncharacterized protein LOC100180055 [Ciona intestinalis]
Cluster-30114.0
Cluster-30115.0
Cluster-30115.1
Cluster-30116.0
Cluster-30117.0
Cluster-30117.1
Cluster-30117.2
Cluster-30117.3
Cluster-30117.4
Cluster-30117.5
Cluster-30117.6
Cluster-30117.7	TRINITY_DN2857_c0_g1_i5	PIK44362.1	63.7	581	181	8	3637	1940	1	566	4.2e-201	712.2	PIK44362.1 putative ankyrin repeat and LEM domain-containing protein 2 [Apostichopus japonicus]	PIK44362.1 putative ankyrin repeat and LEM domain-containing protein 2 [Apostichopus japonicus]
Cluster-30118.0
Cluster-30119.0
Cluster-30119.1
Cluster-30119.1
Cluster-30120.0
Cluster-30121.0
Cluster-30122.0
Cluster-30122.1
Cluster-30123.0	TRINITY_DN103281_c0_g2_i1	PIK44183.1	65.6	125	41	2	374	3	1	124	1.2e-32	149.4	PIK44183.1 putative glucosidase-like [Apostichopus japonicus]	PIK44183.1 putative glucosidase-like [Apostichopus japonicus]
Cluster-30124.0
Cluster-30125.0
Cluster-30126.0
Cluster-30127.0
Cluster-30128.0
Cluster-30128.1
Cluster-30128.2
Cluster-30129.0
Cluster-30129.1
Cluster-30130.0	TRINITY_DN86260_c0_g1_i1	PIK54738.1	40.7	113	65	2	72	404	661	773	5.9e-13	84.7	PIK54738.1 putative NLR family CARD domain-containing protein 4, partial [Apostichopus japonicus]	PIK54738.1 putative NLR family CARD domain-containing protein 4, partial [Apostichopus japonicus]
Cluster-30131.0	TRINITY_DN213766_c0_g1_i1	XP_030850158.1	53.3	92	43	0	128	403	467	558	5.8e-20	107.5	XP_030850158.1 testis-expressed protein 11-like [Strongylocentrotus purpuratus]	XP_030850158.1 testis-expressed protein 11-like [Strongylocentrotus purpuratus]
Cluster-30132.0
Cluster-30132.1
Cluster-30132.2
Cluster-30133.0
Cluster-30134.0
Cluster-30135.0
Cluster-30136.0
Cluster-30137.0
Cluster-30138.0
Cluster-30139.0
Cluster-30139.1	TRINITY_DN3798_c3_g2_i1	XP_002731176.1	64.0	50	17	1	514	663	5	53	7.3e-08	67.8	XP_002731176.1 PREDICTED: BTB/POZ domain-containing protein KCTD6-like [Saccoglossus kowalevskii]	XP_002731176.1 PREDICTED: BTB/POZ domain-containing protein KCTD6-like [Saccoglossus kowalevskii]
Cluster-30140.0
Cluster-30141.0	TRINITY_DN277736_c0_g1_i1	XP_030853348.1	46.7	274	117	7	771	1	325	586	4.8e-51	211.5	XP_030853348.1 short transient receptor potential channel 5 [Strongylocentrotus purpuratus]	XP_030853348.1 short transient receptor potential channel 5 [Strongylocentrotus purpuratus]
Cluster-30142.0
Cluster-30143.0
Cluster-30144.0
Cluster-30145.0
Cluster-30146.0
Cluster-30147.0
Cluster-30148.0
Cluster-30149.0
Cluster-30150.0
Cluster-30151.0
Cluster-30152.0	TRINITY_DN255017_c0_g1_i1	PIK47588.1	60.3	63	24	1	3	188	309	371	3.7e-13	84.7	PIK47588.1 putative FYVE, RhoGEF and PH domain-containing protein 4 isoform X8 [Apostichopus japonicus]	PIK47588.1 putative FYVE, RhoGEF and PH domain-containing protein 4 isoform X8 [Apostichopus japonicus]
Cluster-30153.0
Cluster-30154.0
Cluster-30155.0
Cluster-30156.0
Cluster-30157.0	TRINITY_DN115911_c0_g1_i1	PIK50392.1	64.4	101	27	1	63	365	172	263	2.1e-20	108.6	PIK50392.1 hypothetical protein BSL78_12716 [Apostichopus japonicus]	PIK50392.1 hypothetical protein BSL78_12716 [Apostichopus japonicus]
Cluster-30158.0
Cluster-30159.0
Cluster-30160.0	TRINITY_DN241908_c0_g1_i2	XP_030851166.1	60.3	116	44	1	349	2	218	331	4.3e-32	147.5	XP_030851166.1 palmitoyltransferase ZDHHC18 isoform X2 [Strongylocentrotus purpuratus]	XP_030851166.1 palmitoyltransferase ZDHHC18 isoform X2 [Strongylocentrotus purpuratus]
Cluster-30161.0
Cluster-30162.0
Cluster-30163.0	TRINITY_DN169690_c0_g1_i1	PIK48834.1	45.3	95	49	2	287	3	3	94	2.4e-12	81.6	PIK48834.1 hypothetical protein BSL78_14292 [Apostichopus japonicus]	PIK48834.1 hypothetical protein BSL78_14292 [Apostichopus japonicus]
Cluster-30164.0
Cluster-30165.0
Cluster-30166.0
Cluster-30167.0
Cluster-30168.0	TRINITY_DN31716_c0_g1_i3	PIK49457.1	48.0	75	38	1	248	27	85	159	4.6e-09	73.2	PIK49457.1 hypothetical protein BSL78_13650 [Apostichopus japonicus]	PIK49457.1 hypothetical protein BSL78_13650 [Apostichopus japonicus]
Cluster-30168.0	TRINITY_DN31716_c0_g1_i2	PIK49457.1	48.0	75	38	1	248	27	85	159	4.7e-09	73.2	PIK49457.1 hypothetical protein BSL78_13650 [Apostichopus japonicus]	PIK49457.1 hypothetical protein BSL78_13650 [Apostichopus japonicus]
Cluster-30169.0
Cluster-30169.0
Cluster-30170.0
Cluster-30171.0
Cluster-30172.0
Cluster-30173.0	TRINITY_DN132274_c0_g1_i1	PIK62711.1	93.4	228	15	0	2	685	85	312	4.9e-116	427.2	PIK62711.1 putative DNA ligase 4 [Apostichopus japonicus]	PIK62711.1 putative DNA ligase 4 [Apostichopus japonicus]
Cluster-30173.1	TRINITY_DN274168_c0_g1_i1	PIK62711.1	88.7	141	16	0	2	424	308	448	6.4e-66	260.0	PIK62711.1 putative DNA ligase 4 [Apostichopus japonicus]	PIK62711.1 putative DNA ligase 4 [Apostichopus japonicus]
Cluster-30174.0
Cluster-30175.0
Cluster-30176.0	TRINITY_DN125066_c0_g1_i1	PIK43180.1	39.9	148	84	2	1	432	455	601	4.6e-20	107.8	PIK43180.1 putative alphaP integrin isoform X1 [Apostichopus japonicus]	PIK43180.1 putative alphaP integrin isoform X1 [Apostichopus japonicus]
Cluster-30177.0
Cluster-30178.0
Cluster-30179.0
Cluster-30180.0
Cluster-30181.0
Cluster-30182.0
Cluster-30183.0
Cluster-30184.0	TRINITY_DN14930_c0_g1_i5	XP_014251758.1	33.9	109	63	2	952	629	500	600	6.4e-09	72.0	XP_014251758.1 cysteine-rich motor neuron 1 protein-like isoform X1 [Cimex lectularius]	XP_014251758.1 cysteine-rich motor neuron 1 protein-like isoform X1 [Cimex lectularius]
Cluster-30184.1	TRINITY_DN14930_c0_g1_i2	XP_014251758.1	33.9	109	63	2	1994	1671	500	600	1.6e-08	72.0	XP_014251758.1 cysteine-rich motor neuron 1 protein-like isoform X1 [Cimex lectularius]	XP_014251758.1 cysteine-rich motor neuron 1 protein-like isoform X1 [Cimex lectularius]
Cluster-30185.0
Cluster-30186.0
Cluster-30187.0
Cluster-30187.1	TRINITY_DN34611_c0_g1_i3	PIK36905.1	53.0	83	39	0	354	106	526	608	5.6e-17	97.4	PIK36905.1 pol-like protein [Apostichopus japonicus]	PIK36905.1 pol-like protein [Apostichopus japonicus]
Cluster-30188.0
Cluster-30189.0
Cluster-30190.0
Cluster-30191.0
Cluster-30192.0
Cluster-30193.0	TRINITY_DN53131_c0_g1_i1	PIK39787.1	27.4	157	111	2	196	666	53	206	2.7e-09	72.8	PIK39787.1 hypothetical protein BSL78_23365 [Apostichopus japonicus]	PIK39787.1 hypothetical protein BSL78_23365 [Apostichopus japonicus]
Cluster-30194.0
Cluster-30194.1
Cluster-30195.0
Cluster-30196.0
Cluster-30197.0
Cluster-30198.0	TRINITY_DN136733_c0_g2_i1	PIK60877.1	82.5	63	11	0	513	325	56	118	3.5e-18	101.7	PIK60877.1 hypothetical protein BSL78_02193 [Apostichopus japonicus]	PIK60877.1 hypothetical protein BSL78_02193 [Apostichopus japonicus]
Cluster-30199.0	TRINITY_DN70091_c0_g3_i1	PIK60534.1	37.9	116	70	2	21	365	13	127	5.8e-07	63.9	PIK60534.1 putative glutathione S-transferase C-terminal domain-containing protein-like [Apostichopus japonicus]	PIK60534.1 putative glutathione S-transferase C-terminal domain-containing protein-like [Apostichopus japonicus]
Cluster-30200.0
Cluster-30201.0	TRINITY_DN35613_c0_g2_i1	PIK52145.1	72.4	98	27	0	83	376	172	269	1.2e-34	156.0	PIK52145.1 putative gamma-glutamyltranspeptidase 1-like [Apostichopus japonicus]	PIK52145.1 putative gamma-glutamyltranspeptidase 1-like [Apostichopus japonicus]
Cluster-30201.1	TRINITY_DN35613_c0_g2_i3	PIK52145.1	63.0	219	51	1	16	582	17	235	9.0e-68	266.9	PIK52145.1 putative gamma-glutamyltranspeptidase 1-like [Apostichopus japonicus]	PIK52145.1 putative gamma-glutamyltranspeptidase 1-like [Apostichopus japonicus]
Cluster-30202.0
Cluster-30203.0
Cluster-30204.0
Cluster-30205.0
Cluster-30206.0
Cluster-30207.0
Cluster-30208.0
Cluster-30208.1
Cluster-30209.0
Cluster-30210.0
Cluster-30211.0	TRINITY_DN17509_c1_g2_i1	PIK61243.1	86.0	136	19	0	411	4	1	136	1.0e-60	243.0	PIK61243.1 hypothetical protein BSL78_01802 [Apostichopus japonicus]	PIK61243.1 hypothetical protein BSL78_01802 [Apostichopus japonicus]
Cluster-30212.0	TRINITY_DN50981_c0_g1_i2	PIK38067.1	100.0	40	0	0	372	253	553	592	2.6e-14	88.6	PIK38067.1 putative ubiquitin carboxyl-terminal hydrolase [Apostichopus japonicus]	PIK38067.1 putative ubiquitin carboxyl-terminal hydrolase [Apostichopus japonicus]
Cluster-30213.0
Cluster-30214.0
Cluster-30215.0
Cluster-30216.0	TRINITY_DN73570_c0_g1_i1	XP_003724870.2	63.2	68	25	0	255	52	183	250	1.7e-20	109.4	XP_003724870.2 E3 ubiquitin-protein ligase RNF4 [Strongylocentrotus purpuratus]	XP_003724870.2 E3 ubiquitin-protein ligase RNF4 [Strongylocentrotus purpuratus]
Cluster-30217.0
Cluster-30218.0
Cluster-30219.0
Cluster-30220.0
Cluster-30221.0
Cluster-30222.0
Cluster-30222.1
Cluster-30223.0
Cluster-30224.0
Cluster-30225.0
Cluster-30226.0	TRINITY_DN157712_c0_g2_i1	PIK37281.1	35.5	93	59	1	522	247	203	295	1.3e-07	66.6	PIK37281.1 putative retinol dehydrogenase 8 [Apostichopus japonicus]	PIK37281.1 putative retinol dehydrogenase 8 [Apostichopus japonicus]
Cluster-30227.0
Cluster-30227.1
Cluster-30227.2
Cluster-30227.3
Cluster-30228.0
Cluster-30229.0
Cluster-30230.0
Cluster-30231.0
Cluster-30232.0
Cluster-30233.0
Cluster-30233.1
Cluster-30234.0
Cluster-30234.1
Cluster-30235.0
Cluster-30236.0
Cluster-30237.0	TRINITY_DN40012_c0_g1_i1	PIK61973.1	63.0	100	13	1	229	2	755	854	2.5e-24	121.7	PIK61973.1 putative CCR4-NOT transcription complex subunit 1 isoform X9 [Apostichopus japonicus]	PIK61973.1 putative CCR4-NOT transcription complex subunit 1 isoform X9 [Apostichopus japonicus]
Cluster-30238.0
Cluster-30239.0
Cluster-30240.0
Cluster-30241.0
Cluster-30242.0
Cluster-30243.0
Cluster-30244.0
Cluster-30245.0	TRINITY_DN303602_c0_g1_i1	PIK36371.1	74.0	77	20	0	239	9	230	306	2.1e-26	127.9	PIK36371.1 hypothetical protein BSL78_26797, partial [Apostichopus japonicus]	PIK36371.1 hypothetical protein BSL78_26797, partial [Apostichopus japonicus]
Cluster-30246.0
Cluster-30247.0
Cluster-30248.0
Cluster-30249.0
Cluster-30250.0
Cluster-30250.1
Cluster-30250.2
Cluster-30251.0	TRINITY_DN116172_c0_g1_i1	XP_030842992.1	50.6	162	75	5	484	5	12	170	6.1e-28	134.0	XP_030842992.1 ATP-binding cassette sub-family F member 3 [Strongylocentrotus purpuratus]	XP_030842992.1 ATP-binding cassette sub-family F member 3 [Strongylocentrotus purpuratus]<>XP_030843029.1 ATP-binding cassette sub-family F member 3 [Strongylocentrotus purpuratus]
Cluster-30252.0
Cluster-30253.0
Cluster-30254.0
Cluster-30254.1
Cluster-30255.0
Cluster-30256.0
Cluster-30257.0
Cluster-30258.0
Cluster-30259.0
Cluster-30260.0
Cluster-30261.0
Cluster-30262.0	TRINITY_DN43898_c1_g1_i1	PIK53355.1	78.8	33	7	0	77	175	308	340	2.4e-07	65.1	PIK53355.1 putative receptor-type tyrosine-protein phosphatase kappa [Apostichopus japonicus]	PIK53355.1 putative receptor-type tyrosine-protein phosphatase kappa [Apostichopus japonicus]
Cluster-30263.0
Cluster-30264.0
Cluster-30265.0
Cluster-30266.0	TRINITY_DN51846_c0_g1_i1	PIK42538.1	47.2	142	74	1	521	99	352	493	3.8e-36	161.4	PIK42538.1 hypothetical protein BSL78_20614 [Apostichopus japonicus]	PIK42538.1 hypothetical protein BSL78_20614 [Apostichopus japonicus]
Cluster-30267.0
Cluster-30267.1
Cluster-30268.0
Cluster-30269.0
Cluster-30270.0
Cluster-30271.0
Cluster-30271.1
Cluster-30272.0
Cluster-30273.0
Cluster-30274.0	TRINITY_DN191703_c0_g2_i1	PIK62572.1	55.8	104	46	0	3	314	189	292	2.3e-28	134.8	PIK62572.1 hypothetical protein BSL78_00468 [Apostichopus japonicus]	PIK62572.1 hypothetical protein BSL78_00468 [Apostichopus japonicus]
Cluster-30275.0
Cluster-30276.0
Cluster-30277.0
Cluster-30278.0
Cluster-30279.0
Cluster-30280.0
Cluster-30281.0
Cluster-30282.0
Cluster-30283.0
Cluster-30284.0	TRINITY_DN20547_c0_g1_i2	PIK46911.1	53.0	249	102	4	170	907	37	273	1.5e-70	277.3	PIK46911.1 hypothetical protein BSL78_16211 [Apostichopus japonicus]	PIK46911.1 hypothetical protein BSL78_16211 [Apostichopus japonicus]
Cluster-30284.1	TRINITY_DN20547_c0_g1_i3	PIK46911.1	53.0	249	102	4	170	907	37	273	8.2e-71	278.1	PIK46911.1 hypothetical protein BSL78_16211 [Apostichopus japonicus]	PIK46911.1 hypothetical protein BSL78_16211 [Apostichopus japonicus]
Cluster-30285.0
Cluster-30286.0
Cluster-30287.0
Cluster-30288.0
Cluster-30289.0
Cluster-30290.0
Cluster-30291.0
Cluster-30292.0
Cluster-30293.0
Cluster-30293.1
Cluster-30293.2
Cluster-30293.3
Cluster-30294.0
Cluster-30294.1
Cluster-30295.0
Cluster-30296.0
Cluster-30297.0
Cluster-30297.1
Cluster-30298.0	TRINITY_DN86428_c0_g1_i3	PIK42272.1	62.2	209	72	3	646	35	25	231	4.5e-69	271.2	PIK42272.1 hypothetical protein BSL78_20881 [Apostichopus japonicus]	PIK42272.1 hypothetical protein BSL78_20881 [Apostichopus japonicus]
Cluster-30298.0	TRINITY_DN86428_c0_g1_i1	PIK42272.1	52.1	192	76	4	806	273	25	214	2.0e-42	183.0	PIK42272.1 hypothetical protein BSL78_20881 [Apostichopus japonicus]	PIK42272.1 hypothetical protein BSL78_20881 [Apostichopus japonicus]
Cluster-30299.0
Cluster-30300.0
Cluster-30300.1
Cluster-30300.2
Cluster-30301.0
Cluster-30302.0
Cluster-30303.0
Cluster-30303.0
Cluster-30304.0
Cluster-30305.0
Cluster-30306.0
Cluster-30307.0
Cluster-30308.0
Cluster-30309.0
Cluster-30309.1
Cluster-30310.0
Cluster-30310.1
Cluster-30311.0
Cluster-30312.0
Cluster-30313.0
Cluster-30314.0
Cluster-30314.1	TRINITY_DN7726_c0_g2_i1	XP_030856046.1	85.2	290	43	0	1309	440	1	290	1.2e-140	510.0	XP_030856046.1 U3 small nucleolar ribonucleoprotein protein IMP4 [Strongylocentrotus purpuratus]	XP_030856046.1 U3 small nucleolar ribonucleoprotein protein IMP4 [Strongylocentrotus purpuratus]
Cluster-30315.0
Cluster-30316.0
Cluster-30317.0
Cluster-30317.1
Cluster-30318.0
Cluster-30319.0
Cluster-30319.1
Cluster-30320.0
Cluster-30321.0
Cluster-30322.0
Cluster-30323.0
Cluster-30324.0	TRINITY_DN9546_c1_g1_i1	PIK38450.1	37.6	85	53	0	910	656	8	92	6.1e-12	82.0	PIK38450.1 putative echinoidin isoform X2 [Apostichopus japonicus]	PIK38450.1 putative echinoidin isoform X2 [Apostichopus japonicus]
Cluster-30325.0
Cluster-30326.0
Cluster-30327.0
Cluster-30328.0
Cluster-30329.0
Cluster-30330.0
Cluster-30331.0
Cluster-30332.0
Cluster-30333.0
Cluster-30334.0
Cluster-30334.1	TRINITY_DN525_c12_g1_i1	PIK37871.1	56.3	71	31	0	247	35	52	122	2.7e-15	92.4	PIK37871.1 Transposon Ty3-I Gag-Pol polyprotein [Apostichopus japonicus]	PIK37871.1 Transposon Ty3-I Gag-Pol polyprotein [Apostichopus japonicus]
Cluster-30335.0
Cluster-30336.0
Cluster-30336.1
Cluster-30337.0
Cluster-30338.0
Cluster-30339.0
Cluster-30340.0	TRINITY_DN116073_c0_g1_i2	PIK44096.1	62.0	287	100	4	267	1115	1	282	3.0e-80	309.3	PIK44096.1 hypothetical protein BSL78_19056 [Apostichopus japonicus]	PIK44096.1 hypothetical protein BSL78_19056 [Apostichopus japonicus]
Cluster-30341.0
Cluster-30342.0
Cluster-30343.0
Cluster-30344.0
Cluster-30345.0
Cluster-30345.1
Cluster-30346.0
Cluster-30347.0
Cluster-30348.0
Cluster-30349.0
Cluster-30350.0
Cluster-30351.0
Cluster-30352.0
Cluster-30353.0
Cluster-30354.0
Cluster-30354.1
Cluster-30355.0
Cluster-30356.0
Cluster-30356.1
Cluster-30357.0
Cluster-30357.1
Cluster-30358.0	TRINITY_DN83352_c0_g1_i2	PIK47921.1	54.6	251	112	2	1	747	260	510	1.1e-74	290.0	PIK47921.1 putative NLR family CARD domain-containing protein 4 [Apostichopus japonicus]	PIK47921.1 putative NLR family CARD domain-containing protein 4 [Apostichopus japonicus]
Cluster-30359.0
Cluster-30359.1
Cluster-30360.0
Cluster-30361.0
Cluster-30362.0
Cluster-30363.0
Cluster-30364.0
Cluster-30365.0
Cluster-30366.0
Cluster-30367.0
Cluster-30368.0
Cluster-30369.0
Cluster-30370.0
Cluster-30371.0
Cluster-30372.0
Cluster-30373.0
Cluster-30374.0
Cluster-30375.0
Cluster-30376.0
Cluster-30377.0
Cluster-30378.0
Cluster-30379.0
Cluster-30380.0
Cluster-30381.0
Cluster-30382.0
Cluster-30383.0
Cluster-30384.0
Cluster-30385.0
Cluster-30386.0
Cluster-30387.0
Cluster-30388.0
Cluster-30389.0
Cluster-30390.0
Cluster-30391.0
Cluster-30392.0
Cluster-30393.0
Cluster-30394.0
Cluster-30395.0
Cluster-30395.1	TRINITY_DN103912_c0_g1_i7	PIK56543.1	52.5	101	45	2	770	477	247	347	5.3e-18	101.7	PIK56543.1 hypothetical protein BSL78_06560 [Apostichopus japonicus]	PIK56543.1 hypothetical protein BSL78_06560 [Apostichopus japonicus]
Cluster-30396.0
Cluster-30397.0
Cluster-30398.0
Cluster-30399.0
Cluster-30400.0
Cluster-30400.1
Cluster-30401.0
Cluster-30402.0
Cluster-30403.0
Cluster-30404.0
Cluster-30404.1	TRINITY_DN51015_c1_g1_i5	PIK62997.1	69.0	58	18	0	3	176	97	154	9.6e-17	98.2	PIK62997.1 hypothetical protein BSL78_00004 [Apostichopus japonicus]	PIK62997.1 hypothetical protein BSL78_00004 [Apostichopus japonicus]
Cluster-30404.2
Cluster-30404.3	TRINITY_DN51015_c1_g1_i6	PIK62997.1	69.0	58	18	0	3	176	97	154	3.6e-17	98.2	PIK62997.1 hypothetical protein BSL78_00004 [Apostichopus japonicus]	PIK62997.1 hypothetical protein BSL78_00004 [Apostichopus japonicus]
Cluster-30404.4	TRINITY_DN923_c6_g1_i1	PIK63031.1	75.8	99	24	0	25	321	287	385	1.2e-37	166.4	PIK63031.1 hypothetical protein BSL78_00038 [Apostichopus japonicus]	PIK63031.1 hypothetical protein BSL78_00038 [Apostichopus japonicus]
Cluster-30404.5
Cluster-30405.0
Cluster-30406.0
Cluster-30407.0
Cluster-30408.0
Cluster-30409.0
Cluster-30410.0
Cluster-30411.0
Cluster-30412.0
Cluster-30413.0
Cluster-30414.0
Cluster-30414.1
Cluster-30415.0
Cluster-30416.0	TRINITY_DN254436_c0_g1_i1	PIK44748.1	36.2	210	127	4	1	621	196	401	4.3e-26	128.3	PIK44748.1 hypothetical protein BSL78_18386 [Apostichopus japonicus]	PIK44748.1 hypothetical protein BSL78_18386 [Apostichopus japonicus]
Cluster-30417.0
Cluster-30418.0	TRINITY_DN211710_c0_g1_i1	PIK37452.1	68.5	54	17	0	593	432	40	93	9.7e-12	80.5	PIK37452.1 putative zinc finger protein, partial [Apostichopus japonicus]	PIK37452.1 putative zinc finger protein, partial [Apostichopus japonicus]
Cluster-30418.1
Cluster-30418.2	TRINITY_DN211710_c0_g2_i1	PIK37452.1	77.2	250	56	1	752	3	247	495	1.3e-106	396.7	PIK37452.1 putative zinc finger protein, partial [Apostichopus japonicus]	PIK37452.1 putative zinc finger protein, partial [Apostichopus japonicus]
Cluster-30419.0
Cluster-30420.0
Cluster-30421.0
Cluster-30422.0
Cluster-30423.0
Cluster-30424.0
Cluster-30425.0
Cluster-30426.0	TRINITY_DN272014_c0_g1_i1	PIK44277.1	48.8	82	41	1	251	9	1	82	6.2e-13	84.0	PIK44277.1 putative tumor necrosis factor alpha-induced protein 3 [Apostichopus japonicus]	PIK44277.1 putative tumor necrosis factor alpha-induced protein 3 [Apostichopus japonicus]
Cluster-30427.0
Cluster-30428.0	TRINITY_DN96907_c1_g1_i1	PIK56552.1	46.2	65	27	1	171	1	224	288	1.2e-04	57.0	PIK56552.1 hypothetical protein BSL78_06520 [Apostichopus japonicus]	PIK56552.1 hypothetical protein BSL78_06520 [Apostichopus japonicus]
Cluster-30429.0
Cluster-30430.0
Cluster-30431.0
Cluster-30432.0
Cluster-30433.0
Cluster-30434.0
Cluster-30435.0
Cluster-30436.0
Cluster-30437.0	TRINITY_DN103682_c0_g1_i1	PIK44498.1	34.1	261	164	3	6	788	831	1083	1.4e-34	156.8	PIK44498.1 putative Fanconi anemia group A protein [Apostichopus japonicus]	PIK44498.1 putative Fanconi anemia group A protein [Apostichopus japonicus]
Cluster-30438.0
Cluster-30439.0
Cluster-30440.0
Cluster-30441.0
Cluster-30442.0
Cluster-30443.0
Cluster-30444.0
Cluster-30445.0
Cluster-30446.0
Cluster-30447.0
Cluster-30448.0
Cluster-30449.0
Cluster-30450.0
Cluster-30451.0
Cluster-30451.1
Cluster-30452.0
Cluster-30453.0
Cluster-30453.1
Cluster-30454.0
Cluster-30455.0
Cluster-30456.0	TRINITY_DN53327_c0_g1_i2	PIK34989.1	47.6	143	64	4	116	535	17	151	3.2e-25	125.9	PIK34989.1 putative fibropellin-3 isoform X2 [Apostichopus japonicus]	PIK34989.1 putative fibropellin-3 isoform X2 [Apostichopus japonicus]
Cluster-30456.1
Cluster-30457.0
Cluster-30458.0
Cluster-30458.1
Cluster-30459.0
Cluster-30460.0
Cluster-30461.0
Cluster-30461.1
Cluster-30462.0
Cluster-30463.0
Cluster-30464.0	TRINITY_DN244111_c0_g1_i1	PIK39669.1	44.6	74	41	0	374	153	169	242	1.8e-11	79.0	PIK39669.1 hypothetical protein BSL78_23487 [Apostichopus japonicus]	PIK39669.1 hypothetical protein BSL78_23487 [Apostichopus japonicus]
Cluster-30465.0
Cluster-30466.0
Cluster-30467.0
Cluster-30467.1
Cluster-30468.0
Cluster-30469.0
Cluster-30470.0
Cluster-30471.0	TRINITY_DN132097_c0_g1_i1	PIK53274.1	68.8	391	110	5	5	1174	2458	2837	7.2e-140	507.3	PIK53274.1 hypothetical protein BSL78_09848 [Apostichopus japonicus]	PIK53274.1 hypothetical protein BSL78_09848 [Apostichopus japonicus]
Cluster-30472.0
Cluster-30473.0	TRINITY_DN90088_c0_g1_i1	PIK53271.1	44.0	184	101	2	18	563	1615	1798	9.0e-33	150.6	PIK53271.1 putative NFX1-type zinc finger-containing protein 1-like [Apostichopus japonicus]	PIK53271.1 putative NFX1-type zinc finger-containing protein 1-like [Apostichopus japonicus]
Cluster-30474.0
Cluster-30475.0	TRINITY_DN37380_c0_g1_i3	PIK54164.1	81.6	294	53	1	1226	345	1	293	9.0e-127	463.8	PIK54164.1 hypothetical protein BSL78_08949 [Apostichopus japonicus]	PIK54164.1 hypothetical protein BSL78_08949 [Apostichopus japonicus]
Cluster-30476.0
Cluster-30477.0
Cluster-30477.1
Cluster-30478.0
Cluster-30479.0
Cluster-30480.0
Cluster-30481.0
Cluster-30482.0
Cluster-30483.0
Cluster-30484.0
Cluster-30485.0
Cluster-30486.0
Cluster-30487.0
Cluster-30488.0
Cluster-30489.0
Cluster-30490.0
Cluster-30491.0
Cluster-30492.0
Cluster-30493.0
Cluster-30494.0
Cluster-30495.0
Cluster-30496.0
Cluster-30497.0
Cluster-30498.0
Cluster-30499.0
Cluster-30500.0
Cluster-30501.0	TRINITY_DN13262_c1_g1_i1	PIK41284.1	45.7	70	38	0	304	95	990	1059	6.9e-07	65.5	PIK41284.1 hypothetical protein BSL78_21861 [Apostichopus japonicus]	PIK41284.1 hypothetical protein BSL78_21861 [Apostichopus japonicus]
Cluster-30502.0
Cluster-30503.0
Cluster-30504.0
Cluster-30504.1
Cluster-30505.0
Cluster-30506.0
Cluster-30506.1	TRINITY_DN6343_c0_g1_i4	PIK46524.1	74.3	509	129	2	1700	177	257	764	8.3e-209	737.3	PIK46524.1 putative ATP-dependent RNA helicase DDX51 [Apostichopus japonicus]	PIK46524.1 putative ATP-dependent RNA helicase DDX51 [Apostichopus japonicus]
Cluster-30506.2	TRINITY_DN6343_c0_g2_i1	PIK38519.1	79.6	54	11	0	526	365	325	378	7.5e-17	98.2	PIK38519.1 putative ATP-dependent RNA helicase DDX51 [Apostichopus japonicus]	PIK38519.1 putative ATP-dependent RNA helicase DDX51 [Apostichopus japonicus]
Cluster-30507.0
Cluster-30508.0
Cluster-30509.0
Cluster-30509.1
Cluster-30510.0
Cluster-30511.0
Cluster-30512.0
Cluster-30513.0
Cluster-30514.0
Cluster-30515.0	TRINITY_DN54317_c0_g1_i1	PIK60069.1	55.5	110	49	0	3	332	528	637	1.2e-30	142.5	PIK60069.1 hypothetical protein BSL78_02974 [Apostichopus japonicus]	PIK60069.1 hypothetical protein BSL78_02974 [Apostichopus japonicus]
Cluster-30516.0
Cluster-30517.0
Cluster-30518.0
Cluster-30519.0
Cluster-30520.0
Cluster-30521.0
Cluster-30522.0	TRINITY_DN39932_c1_g1_i1	XP_030849160.1	71.2	326	94	0	1268	291	301	626	5.0e-138	501.1	XP_030849160.1 acetolactate synthase-like protein [Strongylocentrotus purpuratus]	XP_030849160.1 acetolactate synthase-like protein [Strongylocentrotus purpuratus]
Cluster-30523.0
Cluster-30524.0
Cluster-30525.0
Cluster-30526.0	TRINITY_DN121157_c0_g1_i1	TKS84300.1	86.7	75	10	0	4	228	521	595	1.8e-29	139.0	TKS84300.1 Tankyrase-1 [Collichthys lucidus]	TKS84300.1 Tankyrase-1 [Collichthys lucidus]
Cluster-30527.0
Cluster-30528.0
Cluster-30529.0
Cluster-30529.1
Cluster-30530.0
Cluster-30530.1
Cluster-30531.0
Cluster-30531.0
Cluster-30532.0
Cluster-30533.0
Cluster-30533.1
Cluster-30534.0
Cluster-30535.0
Cluster-30536.0
Cluster-30537.0
Cluster-30538.0
Cluster-30539.0
Cluster-30540.0
Cluster-30540.1
Cluster-30541.0
Cluster-30541.1
Cluster-30542.0
Cluster-30543.0
Cluster-30544.0
Cluster-30545.0
Cluster-30546.0
Cluster-30547.0
Cluster-30548.0
Cluster-30549.0
Cluster-30550.0
Cluster-30551.0	TRINITY_DN105283_c0_g2_i1	PIK62375.1	45.4	97	48	2	305	586	2	96	3.2e-15	92.0	PIK62375.1 hypothetical protein BSL78_00694 [Apostichopus japonicus]	PIK62375.1 hypothetical protein BSL78_00694 [Apostichopus japonicus]
Cluster-30552.0
Cluster-30553.0
Cluster-30554.0
Cluster-30554.1
Cluster-30554.2
Cluster-30555.0	TRINITY_DN178168_c0_g1_i1	PIK62386.1	81.2	144	27	0	2	433	312	455	4.7e-64	253.8	PIK62386.1 hypothetical protein BSL78_00705 [Apostichopus japonicus]	PIK62386.1 hypothetical protein BSL78_00705 [Apostichopus japonicus]
Cluster-30556.0
Cluster-30557.0
Cluster-30558.0
Cluster-30559.0	TRINITY_DN77843_c0_g1_i1	PIK42975.1	80.4	107	21	0	445	125	180	286	1.5e-41	179.1	PIK42975.1 putative solute carrier family 25 member 51 [Apostichopus japonicus]	PIK42975.1 putative solute carrier family 25 member 51 [Apostichopus japonicus]
Cluster-30560.0
Cluster-30561.0	TRINITY_DN57350_c0_g1_i2	PIK52634.1	57.1	70	24	2	243	434	55	124	9.0e-10	74.7	PIK52634.1 putative cystine/glutamate transporter, partial [Apostichopus japonicus]	PIK52634.1 putative cystine/glutamate transporter, partial [Apostichopus japonicus]
Cluster-30562.0	TRINITY_DN113200_c0_g1_i1	PIK51108.1	67.9	56	14	1	416	249	220	271	5.0e-08	67.8	PIK51108.1 putative golgin subfamily A member 6-like protein 1 [Apostichopus japonicus]	PIK51108.1 putative golgin subfamily A member 6-like protein 1 [Apostichopus japonicus]
Cluster-30563.0
Cluster-30564.0
Cluster-30565.0
Cluster-30566.0
Cluster-30567.0
Cluster-30567.1
Cluster-30568.0
Cluster-30568.1
Cluster-30568.2
Cluster-30569.0
Cluster-30570.0	TRINITY_DN164028_c0_g1_i1	PIK49531.1	39.0	269	140	6	41	805	625	883	1.9e-35	159.8	PIK49531.1 glycosyl transferase GT2 family [Apostichopus japonicus]	PIK49531.1 glycosyl transferase GT2 family [Apostichopus japonicus]
Cluster-30571.0	TRINITY_DN15413_c0_g1_i4	XP_020625320.1	46.5	71	38	0	135	347	70	140	4.0e-11	77.8	XP_020625320.1 uncharacterized protein LOC110062710, partial [Orbicella faveolata]	XP_020625320.1 uncharacterized protein LOC110062710, partial [Orbicella faveolata]
Cluster-30572.0
Cluster-30573.0
Cluster-30574.0
Cluster-30575.0
Cluster-30575.1
Cluster-30576.0
Cluster-30577.0
Cluster-30578.0
Cluster-30579.0
Cluster-30580.0
Cluster-30580.1
Cluster-30581.0	TRINITY_DN110353_c0_g1_i1	XP_028406786.1	40.0	85	48	1	318	64	744	825	2.6e-11	79.3	XP_028406786.1 zinc finger MYM-type protein 1-like [Dendronephthya gigantea]	XP_028406786.1 zinc finger MYM-type protein 1-like [Dendronephthya gigantea]
Cluster-30582.0	TRINITY_DN69444_c0_g2_i1	PIK51200.1	50.7	292	129	4	1093	245	32	317	3.9e-67	265.4	PIK51200.1 putative fat storage-inducing transmembrane protein 2-like [Apostichopus japonicus]	PIK51200.1 putative fat storage-inducing transmembrane protein 2-like [Apostichopus japonicus]
Cluster-30583.0
Cluster-30584.0
Cluster-30584.1
Cluster-30584.2
Cluster-30585.0	TRINITY_DN112426_c0_g1_i1	PIK59124.1	35.0	103	56	3	637	362	80	182	4.1e-07	66.2	PIK59124.1 putative sentrin/sumo-specific protease [Apostichopus japonicus]	PIK59124.1 putative sentrin/sumo-specific protease [Apostichopus japonicus]
Cluster-30586.0
Cluster-30587.0
Cluster-30587.1
Cluster-30588.0
Cluster-30589.0	TRINITY_DN274343_c0_g1_i1	PIK45795.1	42.8	215	94	6	638	3	120	308	2.2e-28	136.0	PIK45795.1 hypothetical protein BSL78_17338, partial [Apostichopus japonicus]	PIK45795.1 hypothetical protein BSL78_17338, partial [Apostichopus japonicus]
Cluster-30589.1	TRINITY_DN254053_c0_g1_i1	PIK45795.1	50.0	116	47	5	327	1	9	120	7.5e-14	86.7	PIK45795.1 hypothetical protein BSL78_17338, partial [Apostichopus japonicus]	PIK45795.1 hypothetical protein BSL78_17338, partial [Apostichopus japonicus]
Cluster-30590.0	TRINITY_DN90884_c0_g1_i1	PIK59809.1	67.3	104	33	1	19	327	658	761	2.6e-35	157.9	PIK59809.1 hypothetical protein BSL78_03264 [Apostichopus japonicus]	PIK59809.1 hypothetical protein BSL78_03264 [Apostichopus japonicus]
Cluster-30591.0
Cluster-30592.0
Cluster-30593.0
Cluster-30594.0
Cluster-30595.0	TRINITY_DN112077_c0_g1_i1	PIK54626.1	75.7	148	36	0	522	79	472	619	4.3e-48	201.1	PIK54626.1 putative obscurin [Apostichopus japonicus]	PIK54626.1 putative obscurin [Apostichopus japonicus]
Cluster-30595.1	TRINITY_DN112077_c0_g2_i1	PIK54626.1	75.5	159	31	4	1302	835	655	808	1.5e-36	164.1	PIK54626.1 putative obscurin [Apostichopus japonicus]	PIK54626.1 putative obscurin [Apostichopus japonicus]
Cluster-30596.0
Cluster-30597.0
Cluster-30598.0
Cluster-30598.1	TRINITY_DN30340_c0_g2_i3	AHK23065.1	41.2	216	107	7	895	272	491	694	9.3e-35	158.3	AHK23065.1 double-stranded RNA-specific adenosine deaminase [Penaeus japonicus]	AHK23065.1 double-stranded RNA-specific adenosine deaminase [Penaeus japonicus]
Cluster-30599.0
Cluster-30600.0
Cluster-30601.0
Cluster-30601.1	TRINITY_DN57144_c1_g1_i1	XP_797443.3	37.7	247	146	5	811	80	335	576	5.7e-39	171.4	XP_797443.3 glycerophosphodiester phosphodiesterase domain-containing protein 5 [Strongylocentrotus purpuratus]	XP_797443.3 glycerophosphodiester phosphodiesterase domain-containing protein 5 [Strongylocentrotus purpuratus]<>XP_011664405.1 glycerophosphodiester phosphodiesterase domain-containing protein 5 [Strongylocentrotus purpuratus]<>XP_011664406.1 glycerophosphodiester phosphodiesterase domain-containing protein 5 [Strongylocentrotus purpuratus]
Cluster-30602.0	TRINITY_DN100152_c0_g1_i1	PIK38941.1	99.2	126	1	0	380	3	292	417	6.0e-63	250.0	PIK38941.1 putative guanylate cyclase soluble subunit beta-2 isoform X2 [Apostichopus japonicus]	PIK38941.1 putative guanylate cyclase soluble subunit beta-2 isoform X2 [Apostichopus japonicus]
Cluster-30603.0
Cluster-30604.0
Cluster-30605.0
Cluster-30606.0
Cluster-30607.0
Cluster-30608.0
Cluster-30609.0	TRINITY_DN98759_c0_g1_i1	PIK36905.1	30.3	251	164	4	11	742	310	556	1.0e-14	90.9	PIK36905.1 pol-like protein [Apostichopus japonicus]	PIK36905.1 pol-like protein [Apostichopus japonicus]
Cluster-30610.0
Cluster-30611.0
Cluster-30612.0	TRINITY_DN43188_c0_g1_i1	XP_002737712.1	73.9	119	31	0	117	473	77	195	1.6e-44	189.1	XP_002737712.1 PREDICTED: protein unc-119 homolog B-like [Saccoglossus kowalevskii]	XP_002737712.1 PREDICTED: protein unc-119 homolog B-like [Saccoglossus kowalevskii]
Cluster-30613.0
Cluster-30614.0
Cluster-30615.0
Cluster-30616.0
Cluster-30617.0
Cluster-30618.0
Cluster-30619.0
Cluster-30620.0
Cluster-30621.0	TRINITY_DN96581_c0_g1_i1	PIK44809.1	85.2	122	18	0	367	2	743	864	6.8e-56	226.5	PIK44809.1 hypothetical protein BSL78_18335 [Apostichopus japonicus]	PIK44809.1 hypothetical protein BSL78_18335 [Apostichopus japonicus]
Cluster-30622.0
Cluster-30623.0
Cluster-30624.0
Cluster-30625.0
Cluster-30626.0
Cluster-30626.1
Cluster-30627.0	TRINITY_DN196565_c0_g1_i2	XP_019639014.1	45.0	60	32	1	4	183	152	210	1.9e-07	65.1	XP_019639014.1 PREDICTED: tolloid-like protein 1 [Branchiostoma belcheri]	XP_019639014.1 PREDICTED: tolloid-like protein 1 [Branchiostoma belcheri]
Cluster-30627.1
Cluster-30627.2
Cluster-30627.3
Cluster-30627.4	TRINITY_DN2414_c4_g1_i1	XP_002612977.1	38.2	152	83	4	140	589	946	1088	2.2e-12	84.3	XP_002612977.1 hypothetical protein BRAFLDRAFT_143777 [Branchiostoma floridae]	XP_002612977.1 hypothetical protein BRAFLDRAFT_143777 [Branchiostoma floridae]<>EEN68986.1 hypothetical protein BRAFLDRAFT_143777, partial [Branchiostoma floridae]
Cluster-30628.0
Cluster-30628.1
Cluster-30629.0
Cluster-30630.0
Cluster-30630.1
Cluster-30630.2
Cluster-30630.3
Cluster-30631.0
Cluster-30632.0
Cluster-30633.0
Cluster-30634.0
Cluster-30635.0
Cluster-30636.0
Cluster-30637.0
Cluster-30638.0
Cluster-30638.1
Cluster-30639.0
Cluster-30640.0
Cluster-30641.0
Cluster-30642.0
Cluster-30643.0
Cluster-30644.0	TRINITY_DN303831_c0_g1_i1	PIK49248.1	61.0	205	70	4	607	17	13	215	1.7e-50	209.5	PIK49248.1 hypothetical protein BSL78_13872 [Apostichopus japonicus]	PIK49248.1 hypothetical protein BSL78_13872 [Apostichopus japonicus]
Cluster-30645.0	TRINITY_DN27557_c2_g1_i2	XP_020496176.1	43.8	64	35	1	771	962	348	410	2.7e-04	56.6	XP_020496176.1 protein ALP1-like [Labrus bergylta]	XP_020496176.1 protein ALP1-like [Labrus bergylta]
Cluster-30646.0	TRINITY_DN113944_c0_g1_i1	XP_030840017.1	48.1	316	147	4	4	948	573	872	1.5e-73	286.6	XP_030840017.1 uncharacterized protein LOC105442715 [Strongylocentrotus purpuratus]	XP_030840017.1 uncharacterized protein LOC105442715 [Strongylocentrotus purpuratus]
Cluster-30647.0
Cluster-30648.0
Cluster-30649.0
Cluster-30650.0
Cluster-30651.0
Cluster-30652.0
Cluster-30652.1
Cluster-30653.0
Cluster-30654.0
Cluster-30655.0
Cluster-30655.1
Cluster-30656.0
Cluster-30657.0
Cluster-30658.0
Cluster-30659.0
Cluster-30660.0	TRINITY_DN114726_c0_g1_i1	XP_022108248.1	81.1	217	41	0	653	3	343	559	6.1e-100	373.6	XP_022108248.1 unconventional myosin-Id-like [Acanthaster planci]	XP_022108248.1 unconventional myosin-Id-like [Acanthaster planci]
Cluster-30661.0
Cluster-30662.0
Cluster-30663.0
Cluster-30664.0
Cluster-30665.0
Cluster-30666.0
Cluster-30667.0
Cluster-30668.0
Cluster-30669.0
Cluster-30670.0
Cluster-30671.0
Cluster-30672.0
Cluster-30673.0
Cluster-30674.0
Cluster-30675.0
Cluster-30676.0
Cluster-30677.0
Cluster-30678.0
Cluster-30679.0
Cluster-30680.0
Cluster-30681.0
Cluster-30682.0
Cluster-30683.0
Cluster-30684.0
Cluster-30685.0
Cluster-30686.0
Cluster-30687.0
Cluster-30688.0
Cluster-30688.1
Cluster-30689.0
Cluster-30690.0
Cluster-30691.0
Cluster-30692.0	TRINITY_DN109325_c0_g1_i1	PIK35494.1	32.6	129	79	2	364	2	282	410	1.9e-13	85.5	PIK35494.1 hypothetical protein BSL78_27679 [Apostichopus japonicus]	PIK35494.1 hypothetical protein BSL78_27679 [Apostichopus japonicus]
Cluster-30692.1	TRINITY_DN58771_c0_g1_i1	PIK54738.1	50.4	133	63	2	2	391	109	241	3.4e-29	137.9	PIK54738.1 putative NLR family CARD domain-containing protein 4, partial [Apostichopus japonicus]	PIK54738.1 putative NLR family CARD domain-containing protein 4, partial [Apostichopus japonicus]
Cluster-30692.2	TRINITY_DN58771_c0_g2_i1	PIK53618.1	48.1	106	43	5	11	292	23	128	9.4e-16	92.8	PIK53618.1 hypothetical protein BSL78_09471 [Apostichopus japonicus]	PIK53618.1 hypothetical protein BSL78_09471 [Apostichopus japonicus]
Cluster-30693.0
Cluster-30694.0
Cluster-30695.0	TRINITY_DN194690_c0_g1_i1	XP_022098351.1	45.9	222	116	2	680	24	61	281	6.2e-43	184.5	XP_022098351.1 allatostatin-A receptor-like isoform X3 [Acanthaster planci]	XP_022098351.1 allatostatin-A receptor-like isoform X3 [Acanthaster planci]
Cluster-30696.0
Cluster-30697.0
Cluster-30698.0	TRINITY_DN25426_c0_g1_i1	PIK58954.1	43.0	79	44	1	42	278	276	353	1.3e-06	63.2	PIK58954.1 hypothetical protein BSL78_04121 [Apostichopus japonicus]	PIK58954.1 hypothetical protein BSL78_04121 [Apostichopus japonicus]
Cluster-30698.1
Cluster-30698.2
Cluster-30699.0
Cluster-30700.0	TRINITY_DN65801_c0_g1_i2	PIK43704.1	67.5	126	41	0	529	152	1	126	4.7e-44	188.0	PIK43704.1 putative stimulated by retinoic acid protein 6 protein-like [Apostichopus japonicus]	PIK43704.1 putative stimulated by retinoic acid protein 6 protein-like [Apostichopus japonicus]
Cluster-30700.1	TRINITY_DN65801_c0_g1_i3	PIK43704.1	75.6	90	22	0	523	254	37	126	1.7e-32	149.4	PIK43704.1 putative stimulated by retinoic acid protein 6 protein-like [Apostichopus japonicus]	PIK43704.1 putative stimulated by retinoic acid protein 6 protein-like [Apostichopus japonicus]
Cluster-30701.0	TRINITY_DN260879_c0_g1_i1	PIK36871.1	56.9	65	28	0	3	197	110	174	2.5e-13	84.3	PIK36871.1 putative poly [Apostichopus japonicus]	PIK36871.1 putative poly [Apostichopus japonicus]
Cluster-30702.0
Cluster-30703.0
Cluster-30704.0
Cluster-30704.1
Cluster-30705.0
Cluster-30705.1
Cluster-30706.0
Cluster-30707.0
Cluster-30708.0
Cluster-30709.0	TRINITY_DN72377_c0_g2_i1	PIK55052.1	37.6	117	73	0	57	407	15	131	3.9e-12	81.6	PIK55052.1 hypothetical protein BSL78_08100 [Apostichopus japonicus]	PIK55052.1 hypothetical protein BSL78_08100 [Apostichopus japonicus]
Cluster-30710.0
Cluster-30711.0
Cluster-30712.0
Cluster-30712.1	TRINITY_DN91582_c0_g1_i1	PIK48754.1	34.1	267	174	1	993	199	63	329	2.7e-30	142.9	PIK48754.1 putative solute carrier family 35 member G1 [Apostichopus japonicus]	PIK48754.1 putative solute carrier family 35 member G1 [Apostichopus japonicus]
Cluster-30712.2
Cluster-30713.0
Cluster-30714.0
Cluster-30714.1
Cluster-30715.0	TRINITY_DN55554_c0_g1_i1	PIK45805.1	57.9	242	70	3	2	631	80	321	1.5e-74	289.3	PIK45805.1 Actin-related protein 5 [Apostichopus japonicus]	PIK45805.1 Actin-related protein 5 [Apostichopus japonicus]
Cluster-30716.0
Cluster-30717.0
Cluster-30718.0	TRINITY_DN74265_c0_g1_i1	PIK34519.1	82.1	78	14	0	2	235	155	232	1.2e-29	138.7	PIK34519.1 putative tethering factor for nuclear proteasome STS1 isoform X3 [Apostichopus japonicus]	PIK34519.1 putative tethering factor for nuclear proteasome STS1 isoform X3 [Apostichopus japonicus]
Cluster-30719.0
Cluster-30720.0	TRINITY_DN121452_c0_g1_i2	PIK61880.1	58.2	158	66	0	76	549	352	509	1.7e-42	182.6	PIK61880.1 putative low-density lipoprotein receptor-related protein 4-like [Apostichopus japonicus]	PIK61880.1 putative low-density lipoprotein receptor-related protein 4-like [Apostichopus japonicus]
Cluster-30721.0
Cluster-30721.1
Cluster-30722.0
Cluster-30723.0
Cluster-30724.0
Cluster-30725.0
Cluster-30726.0
Cluster-30727.0
Cluster-30728.0	TRINITY_DN175241_c0_g1_i1	PIK45817.1	53.6	330	118	17	929	6	392	708	1.1e-67	266.9	PIK45817.1 hypothetical protein BSL78_17325 [Apostichopus japonicus]	PIK45817.1 hypothetical protein BSL78_17325 [Apostichopus japonicus]
Cluster-30729.0
Cluster-30730.0
Cluster-30731.0
Cluster-30732.0
Cluster-30732.1
Cluster-30733.0
Cluster-30733.1
Cluster-30733.2
Cluster-30734.0
Cluster-30735.0
Cluster-30736.0
Cluster-30737.0	TRINITY_DN32610_c0_g1_i1	PIK55210.1	80.5	82	16	0	1	246	200	281	6.8e-28	132.9	PIK55210.1 putative spectrin alpha chain, non-erythrocytic 1 [Apostichopus japonicus]	PIK55210.1 putative spectrin alpha chain, non-erythrocytic 1 [Apostichopus japonicus]
Cluster-30738.0
Cluster-30739.0
Cluster-30740.0
Cluster-30740.1
Cluster-30741.0
Cluster-30742.0
Cluster-30743.0
Cluster-30744.0
Cluster-30745.0
Cluster-30746.0	TRINITY_DN30165_c0_g1_i1	PIK44774.1	36.3	146	82	5	289	702	52	194	2.1e-16	96.3	PIK44774.1 hypothetical protein BSL78_18379 [Apostichopus japonicus]	PIK44774.1 hypothetical protein BSL78_18379 [Apostichopus japonicus]
Cluster-30747.0
Cluster-30748.0	TRINITY_DN109498_c0_g1_i1	PIK56649.1	85.5	242	35	0	48	773	79	320	3.3e-121	444.5	PIK56649.1 putative activating signal cointegrator 1 complex subunit 3 [Apostichopus japonicus]	PIK56649.1 putative activating signal cointegrator 1 complex subunit 3 [Apostichopus japonicus]
Cluster-30749.0
Cluster-30750.0
Cluster-30751.0
Cluster-30752.0
Cluster-30753.0
Cluster-30754.0
Cluster-30755.0
Cluster-30756.0
Cluster-30757.0
Cluster-30758.0
Cluster-30759.0
Cluster-30760.0
Cluster-30761.0
Cluster-30762.0
Cluster-30763.0
Cluster-30763.1
Cluster-30764.0
Cluster-30765.0
Cluster-30766.0
Cluster-30767.0
Cluster-30768.0
Cluster-30769.0
Cluster-30770.0	TRINITY_DN304118_c0_g1_i1	PIK36167.1	45.7	208	111	2	621	1	152	358	1.7e-43	186.0	PIK36167.1 hypothetical protein BSL78_26996 [Apostichopus japonicus]	PIK36167.1 hypothetical protein BSL78_26996 [Apostichopus japonicus]
Cluster-30770.1
Cluster-30770.2
Cluster-30770.3
Cluster-30770.4	TRINITY_DN9712_c0_g1_i5	PIK36167.1	43.8	593	312	9	2834	1095	28	612	1.7e-133	487.3	PIK36167.1 hypothetical protein BSL78_26996 [Apostichopus japonicus]	PIK36167.1 hypothetical protein BSL78_26996 [Apostichopus japonicus]
Cluster-30770.5	TRINITY_DN9712_c0_g1_i1	PIK36167.1	46.3	244	125	3	1185	466	371	612	1.6e-53	220.3	PIK36167.1 hypothetical protein BSL78_26996 [Apostichopus japonicus]	PIK36167.1 hypothetical protein BSL78_26996 [Apostichopus japonicus]
Cluster-30771.0
Cluster-30772.0
Cluster-30773.0
Cluster-30774.0
Cluster-30774.1
Cluster-30775.0
Cluster-30776.0
Cluster-30777.0	TRINITY_DN36991_c0_g1_i1	PIK54844.1	62.4	149	56	0	498	52	130	278	1.3e-54	222.6	PIK54844.1 hypothetical protein BSL78_08273 [Apostichopus japonicus]	PIK54844.1 hypothetical protein BSL78_08273 [Apostichopus japonicus]
Cluster-30778.0
Cluster-30779.0
Cluster-30780.0
Cluster-30781.0
Cluster-30782.0
Cluster-30783.0	TRINITY_DN57949_c0_g2_i1	PIK41491.1	93.0	100	7	0	3	302	13	112	4.7e-47	196.8	PIK41491.1 putative laminin subunit gamma-1 [Apostichopus japonicus]	PIK41491.1 putative laminin subunit gamma-1 [Apostichopus japonicus]
Cluster-30784.0
Cluster-30785.0
Cluster-30785.1
Cluster-30786.0
Cluster-30787.0
Cluster-30788.0	TRINITY_DN71447_c0_g1_i1	PIK62956.1	64.9	97	29	1	1434	1159	439	535	7.8e-23	118.6	PIK62956.1 putative cation channel sperm-associated protein 4-like [Apostichopus japonicus]	PIK62956.1 putative cation channel sperm-associated protein 4-like [Apostichopus japonicus]
Cluster-30789.0
Cluster-30790.0
Cluster-30791.0	TRINITY_DN151676_c0_g1_i1	XP_030849693.1	65.7	67	23	0	1132	932	1243	1309	5.4e-19	105.5	XP_030849693.1 uncharacterized protein LOC115927675 [Strongylocentrotus purpuratus]	XP_030849693.1 uncharacterized protein LOC115927675 [Strongylocentrotus purpuratus]
Cluster-30792.0	TRINITY_DN146332_c0_g1_i1	PIK39906.1	51.4	109	48	1	313	2	32	140	5.0e-26	127.1	PIK39906.1 putative fibrinogen-like protein A-like [Apostichopus japonicus]	PIK39906.1 putative fibrinogen-like protein A-like [Apostichopus japonicus]
Cluster-30793.0
Cluster-30794.0
Cluster-30795.0
Cluster-30796.0	TRINITY_DN48228_c0_g1_i4	PIK58126.1	64.9	74	26	0	19	240	676	749	3.1e-15	92.4	PIK58126.1 hypothetical protein BSL78_04982, partial [Apostichopus japonicus]	PIK58126.1 hypothetical protein BSL78_04982, partial [Apostichopus japonicus]
Cluster-30797.0
Cluster-30797.0
Cluster-30798.0
Cluster-30799.0
Cluster-30800.0
Cluster-30801.0
Cluster-30802.0
Cluster-30803.0
Cluster-30804.0
Cluster-30805.0
Cluster-30806.0
Cluster-30807.0
Cluster-30808.0
Cluster-30809.0
Cluster-30810.0
Cluster-30811.0
Cluster-30812.0	TRINITY_DN246213_c0_g1_i1	PIK61606.1	82.7	226	39	0	683	6	1226	1451	2.1e-95	358.6	PIK61606.1 putative GON-4-like protein [Apostichopus japonicus]	PIK61606.1 putative GON-4-like protein [Apostichopus japonicus]
Cluster-30812.1	TRINITY_DN287594_c0_g1_i1	PIK61606.1	57.0	172	65	5	526	23	1449	1615	5.9e-21	110.9	PIK61606.1 putative GON-4-like protein [Apostichopus japonicus]	PIK61606.1 putative GON-4-like protein [Apostichopus japonicus]
Cluster-30813.0
Cluster-30814.0
Cluster-30815.0
Cluster-30816.0
Cluster-30817.0
Cluster-30818.0
Cluster-30819.0
Cluster-30820.0
Cluster-30821.0
Cluster-30822.0
Cluster-30823.0
Cluster-30824.0	TRINITY_DN147372_c0_g1_i1	PIK33467.1	67.0	91	30	0	275	3	308	398	2.2e-22	114.8	PIK33467.1 Retrovirus-related Pol polyprotein from transposon [Apostichopus japonicus]	PIK33467.1 Retrovirus-related Pol polyprotein from transposon [Apostichopus japonicus]
Cluster-30825.0
Cluster-30826.0
Cluster-30827.0
Cluster-30828.0
Cluster-30829.0
Cluster-30829.1
Cluster-30830.0
Cluster-30830.1
Cluster-30831.0
Cluster-30832.0
Cluster-30833.0
Cluster-30834.0
Cluster-30835.0
Cluster-30836.0
Cluster-30837.0
Cluster-30838.0
Cluster-30838.1
Cluster-30838.2	TRINITY_DN73455_c0_g2_i1	PIK62509.1	45.2	84	45	1	380	132	23	106	2.2e-07	65.5	PIK62509.1 hypothetical protein BSL78_00515 [Apostichopus japonicus]	PIK62509.1 hypothetical protein BSL78_00515 [Apostichopus japonicus]
Cluster-30839.0
Cluster-30840.0
Cluster-30841.0
Cluster-30842.0
Cluster-30843.0
Cluster-30844.0
Cluster-30845.0
Cluster-30845.1	TRINITY_DN25388_c0_g2_i1	XP_015767156.1	34.7	150	84	4	821	399	96	240	8.2e-13	84.7	XP_015767156.1 PREDICTED: uncharacterized protein LOC107345928 [Acropora digitifera]	XP_015767156.1 PREDICTED: uncharacterized protein LOC107345928 [Acropora digitifera]
Cluster-30846.0
Cluster-30846.1
Cluster-30847.0
Cluster-30848.0	TRINITY_DN49944_c0_g1_i1	PIK47746.1	81.5	325	59	1	976	2	419	742	2.8e-160	575.1	PIK47746.1 hypothetical protein BSL78_15383 [Apostichopus japonicus]	PIK47746.1 hypothetical protein BSL78_15383 [Apostichopus japonicus]
Cluster-30849.0
Cluster-30850.0
Cluster-30851.0
Cluster-30852.0
Cluster-30853.0	TRINITY_DN54552_c0_g1_i1	PIK52556.1	46.3	149	76	2	441	4	642	789	4.4e-33	151.0	PIK52556.1 putative NLR family CARD domain-containing protein 4 [Apostichopus japonicus]	PIK52556.1 putative NLR family CARD domain-containing protein 4 [Apostichopus japonicus]
Cluster-30854.0
Cluster-30855.0
Cluster-30856.0
Cluster-30856.1
Cluster-30857.0
Cluster-30858.0	TRINITY_DN278429_c0_g1_i1	PIK46287.1	68.9	164	48	2	1	483	653	816	1.7e-50	209.1	PIK46287.1 hypothetical protein BSL78_16849 [Apostichopus japonicus]	PIK46287.1 hypothetical protein BSL78_16849 [Apostichopus japonicus]
Cluster-30859.0
Cluster-30860.0
Cluster-30861.0
Cluster-30862.0
Cluster-30863.0
Cluster-30864.0
Cluster-30865.0
Cluster-30866.0
Cluster-30867.0
Cluster-30868.0
Cluster-30869.0
Cluster-30870.0
Cluster-30871.0
Cluster-30872.0
Cluster-30873.0
Cluster-30874.0
Cluster-30874.1
Cluster-30875.0	TRINITY_DN38907_c1_g1_i1	PIK51100.1	70.3	182	54	0	548	3	31	212	1.2e-68	270.0	PIK51100.1 putative sodium-coupled monocarboxylate transporter 1 [Apostichopus japonicus]	PIK51100.1 putative sodium-coupled monocarboxylate transporter 1 [Apostichopus japonicus]
Cluster-30876.0
Cluster-30877.0
Cluster-30878.0	TRINITY_DN54781_c0_g1_i2	PIK50757.1	65.1	86	30	0	357	614	160	245	2.6e-20	109.0	PIK50757.1 hypothetical protein BSL78_12343 [Apostichopus japonicus]	PIK50757.1 hypothetical protein BSL78_12343 [Apostichopus japonicus]
Cluster-30879.0	TRINITY_DN113645_c0_g1_i1	PIK55419.1	44.8	105	57	1	318	4	34	137	7.8e-18	100.1	PIK55419.1 hypothetical protein BSL78_07690 [Apostichopus japonicus]	PIK55419.1 hypothetical protein BSL78_07690 [Apostichopus japonicus]
Cluster-30880.0
Cluster-30881.0
Cluster-30882.0
Cluster-30883.0
Cluster-30884.0	TRINITY_DN51706_c0_g1_i1	PIK37454.1	86.8	38	5	0	115	2	90	127	1.1e-08	70.5	PIK37454.1 putative ADP-ribosylation factor [Apostichopus japonicus]	PIK37454.1 putative ADP-ribosylation factor [Apostichopus japonicus]
Cluster-30885.0
Cluster-30885.1
Cluster-30886.0
Cluster-30887.0
Cluster-30888.0
Cluster-30889.0
Cluster-30890.0
Cluster-30891.0
Cluster-30892.0	TRINITY_DN284499_c0_g1_i1	PIK34241.1	62.7	252	49	2	621	1	123	374	6.3e-62	247.3	PIK34241.1 putative zinc finger protein [Apostichopus japonicus]	PIK34241.1 putative zinc finger protein [Apostichopus japonicus]
Cluster-30893.0
Cluster-30894.0
Cluster-30894.1
Cluster-30895.0
Cluster-30896.0
Cluster-30897.0
Cluster-30898.0
Cluster-30898.1
Cluster-30899.0
Cluster-30900.0
Cluster-30901.0
Cluster-30902.0
Cluster-30903.0
Cluster-30904.0
Cluster-30905.0	TRINITY_DN168274_c0_g1_i1	XP_003728976.2	81.0	100	19	0	178	477	47	146	1.0e-43	186.4	XP_003728976.2 uncharacterized protein LOC100892015 [Strongylocentrotus purpuratus]	XP_003728976.2 uncharacterized protein LOC100892015 [Strongylocentrotus purpuratus]
Cluster-30906.0
Cluster-30907.0
Cluster-30908.0
Cluster-30909.0
Cluster-30910.0
Cluster-30911.0
Cluster-30912.0
Cluster-30913.0
Cluster-30914.0
Cluster-30915.0
Cluster-30916.0
Cluster-30917.0
Cluster-30917.1
Cluster-30918.0
Cluster-30919.0
Cluster-30920.0
Cluster-30921.0
Cluster-30922.0
Cluster-30923.0
Cluster-30924.0	TRINITY_DN42642_c0_g1_i1	PIK53256.1	90.5	264	25	0	860	69	54	317	2.1e-144	521.9	PIK53256.1 putative N-sulfoglucosamine sulfohydrolase, partial [Apostichopus japonicus]	PIK53256.1 putative N-sulfoglucosamine sulfohydrolase, partial [Apostichopus japonicus]
Cluster-30925.0
Cluster-30926.0
Cluster-30927.0
Cluster-30928.0	TRINITY_DN63655_c0_g1_i1	PIK48522.1	42.0	169	64	3	732	226	788	922	7.8e-27	131.0	PIK48522.1 hypothetical protein BSL78_14624 [Apostichopus japonicus]	PIK48522.1 hypothetical protein BSL78_14624 [Apostichopus japonicus]
Cluster-30929.0	TRINITY_DN69302_c0_g1_i1	XP_028392982.1	44.7	85	47	0	382	128	456	540	2.4e-10	75.5	XP_028392982.1 uncharacterized protein LOC114517447 [Dendronephthya gigantea]	XP_028392982.1 uncharacterized protein LOC114517447 [Dendronephthya gigantea]
Cluster-30930.0	TRINITY_DN22001_c0_g2_i1	PIK48488.1	37.6	141	86	2	15	437	58	196	5.7e-20	107.5	PIK48488.1 hypothetical protein BSL78_14637 [Apostichopus japonicus]	PIK48488.1 hypothetical protein BSL78_14637 [Apostichopus japonicus]
Cluster-30930.1	TRINITY_DN227087_c0_g1_i1	PIK39293.1	50.0	124	58	2	372	1	27	146	1.1e-21	112.8	PIK39293.1 netrin receptor unc5-like protein [Apostichopus japonicus]	PIK39293.1 netrin receptor unc5-like protein [Apostichopus japonicus]
Cluster-30931.0
Cluster-30932.0
Cluster-30932.1
Cluster-30933.0
Cluster-30934.0	TRINITY_DN45673_c0_g1_i1	PIK33908.1	83.8	111	18	0	333	1	85	195	4.9e-37	163.7	PIK33908.1 putative high-affinity lysophosphatidic acid receptor-like [Apostichopus japonicus]	PIK33908.1 putative high-affinity lysophosphatidic acid receptor-like [Apostichopus japonicus]
Cluster-30934.1
Cluster-30935.0
Cluster-30936.0
Cluster-30937.0
Cluster-30938.0	TRINITY_DN52085_c1_g1_i1	PIK42518.1	39.2	217	127	4	112	750	86	301	2.3e-37	166.0	PIK42518.1 hypothetical protein BSL78_20620 [Apostichopus japonicus]	PIK42518.1 hypothetical protein BSL78_20620 [Apostichopus japonicus]
Cluster-30939.0
Cluster-30940.0
Cluster-30941.0
Cluster-30941.1
Cluster-30942.0
Cluster-30943.0
Cluster-30944.0
Cluster-30945.0
Cluster-30946.0
Cluster-30947.0
Cluster-30948.0
Cluster-30949.0
Cluster-30950.0	TRINITY_DN186953_c0_g1_i1	PIK45914.1	40.0	130	75	2	274	657	156	284	2.0e-18	102.8	PIK45914.1 hypothetical protein BSL78_17223, partial [Apostichopus japonicus]	PIK45914.1 hypothetical protein BSL78_17223, partial [Apostichopus japonicus]
Cluster-30951.0
Cluster-30952.0
Cluster-30953.0
Cluster-30954.0
Cluster-30955.0
Cluster-30956.0
Cluster-30957.0
Cluster-30958.0
Cluster-30959.0
Cluster-30960.0
Cluster-30961.0	TRINITY_DN22435_c0_g1_i2	XP_029193769.1	35.1	225	117	5	77	679	87	306	5.5e-22	114.8	XP_029193769.1 uncharacterized protein LOC114959791 [Acropora millepora]	XP_029193769.1 uncharacterized protein LOC114959791 [Acropora millepora]
Cluster-30962.0
Cluster-30963.0
Cluster-30964.0	TRINITY_DN245149_c0_g2_i1	XP_030853348.1	83.5	97	16	0	179	469	8	104	7.4e-39	170.2	XP_030853348.1 short transient receptor potential channel 5 [Strongylocentrotus purpuratus]	XP_030853348.1 short transient receptor potential channel 5 [Strongylocentrotus purpuratus]
Cluster-30965.0
Cluster-30966.0
Cluster-30966.1
Cluster-30967.0
Cluster-30968.0
Cluster-30969.0
Cluster-30970.0
Cluster-30970.1
Cluster-30970.2
Cluster-30971.0
Cluster-30972.0
Cluster-30972.1
Cluster-30972.2
Cluster-30973.0
Cluster-30974.0	TRINITY_DN275805_c0_g1_i1	PIK35651.1	41.2	165	87	6	23	499	1517	1677	1.6e-28	136.0	PIK35651.1 putative up-regulator of cell proliferation-like [Apostichopus japonicus]	PIK35651.1 putative up-regulator of cell proliferation-like [Apostichopus japonicus]
Cluster-30975.0
Cluster-30976.0
Cluster-30977.0
Cluster-30978.0
Cluster-30979.0
Cluster-30980.0
Cluster-30981.0
Cluster-30981.1
Cluster-30982.0
Cluster-30983.0
Cluster-30984.0
Cluster-30985.0
Cluster-30986.0
Cluster-30987.0
Cluster-30988.0
Cluster-30989.0
Cluster-30990.0
Cluster-30990.1
Cluster-30991.0
Cluster-30992.0
Cluster-30993.0
Cluster-30994.0
Cluster-30995.0
Cluster-30996.0
Cluster-30996.1
Cluster-30996.2
Cluster-30997.0
Cluster-30998.0
Cluster-30999.0
Cluster-31000.0
Cluster-31001.0
Cluster-31002.0
Cluster-31003.0
Cluster-31004.0
Cluster-31005.0
Cluster-31006.0
Cluster-31007.0
Cluster-31008.0
Cluster-31009.0
Cluster-31010.0
Cluster-31011.0
Cluster-31012.0	TRINITY_DN141512_c0_g1_i1	PIK62887.1	51.2	369	171	4	1867	785	61	428	6.7e-91	345.1	PIK62887.1 putative L-asparaginase [Apostichopus japonicus]	PIK62887.1 putative L-asparaginase [Apostichopus japonicus]
Cluster-31013.0
Cluster-31014.0
Cluster-31015.0	TRINITY_DN52617_c0_g1_i1	XP_022082906.1	58.7	126	52	0	1106	729	1143	1268	1.9e-37	166.8	XP_022082906.1 uncharacterized protein LOC110975082 [Acanthaster planci]	XP_022082906.1 uncharacterized protein LOC110975082 [Acanthaster planci]
Cluster-31016.0
Cluster-31017.0
Cluster-31018.0
Cluster-31018.0
Cluster-31019.0	TRINITY_DN305104_c0_g1_i1	PIK54516.1	56.2	105	46	0	315	1	6	110	4.7e-27	131.3	PIK54516.1 putative nitrilase-like 1-like [Apostichopus japonicus]	PIK54516.1 putative nitrilase-like 1-like [Apostichopus japonicus]
Cluster-31020.0
Cluster-31021.0
Cluster-31022.0
Cluster-31023.0	TRINITY_DN60507_c0_g1_i1	PIK62342.1	83.6	61	10	0	200	18	103	163	8.6e-22	113.2	PIK62342.1 hypothetical protein BSL78_00660 [Apostichopus japonicus]	PIK62342.1 hypothetical protein BSL78_00660 [Apostichopus japonicus]
Cluster-31024.0
Cluster-31025.0	TRINITY_DN267753_c0_g1_i1	XP_030827838.1	98.4	124	2	0	374	3	7	130	4.3e-66	260.4	XP_030827838.1 mothers against decapentaplegic homolog 4-like isoform X1 [Strongylocentrotus purpuratus]	XP_030827838.1 mothers against decapentaplegic homolog 4-like isoform X1 [Strongylocentrotus purpuratus]<>XP_030827839.1 mothers against decapentaplegic homolog 4-like isoform X2 [Strongylocentrotus purpuratus]
Cluster-31026.0
Cluster-31027.0
Cluster-31028.0
Cluster-31029.0
Cluster-31030.0
Cluster-31031.0
Cluster-31032.0
Cluster-31033.0
Cluster-31034.0
Cluster-31035.0
Cluster-31035.1
Cluster-31035.2
Cluster-31035.3
Cluster-31035.4
Cluster-31035.5
Cluster-31035.6
Cluster-31035.7
Cluster-31035.8
Cluster-31035.9
Cluster-31035.10
Cluster-31035.11
Cluster-31035.12
Cluster-31035.13
Cluster-31035.14
Cluster-31035.15
Cluster-31035.16
Cluster-31035.17
Cluster-31036.0	TRINITY_DN65716_c0_g1_i1	PIK34202.1	54.2	168	72	2	609	121	691	858	2.4e-34	155.6	PIK34202.1 hypothetical protein BSL78_28975 [Apostichopus japonicus]	PIK34202.1 hypothetical protein BSL78_28975 [Apostichopus japonicus]
Cluster-31037.0
Cluster-31038.0
Cluster-31039.0
Cluster-31040.0
Cluster-31041.0
Cluster-31042.0
Cluster-31043.0
Cluster-31043.1	TRINITY_DN105775_c0_g3_i1	PIK55729.1	83.7	43	7	0	2	130	344	386	1.5e-10	75.9	PIK55729.1 1-phosphatidylinositol 3-phosphate 5-kinase [Apostichopus japonicus]	PIK55729.1 1-phosphatidylinositol 3-phosphate 5-kinase [Apostichopus japonicus]
Cluster-31044.0
Cluster-31045.0
Cluster-31046.0
Cluster-31047.0
Cluster-31047.1
Cluster-31048.0
Cluster-31049.0
Cluster-31050.0
Cluster-31051.0
Cluster-31052.0
Cluster-31053.0
Cluster-31054.0
Cluster-31055.0
Cluster-31056.0	TRINITY_DN284329_c0_g1_i1	XP_022807668.1	37.7	151	90	3	453	4	91	238	7.2e-23	117.1	XP_022807668.1 TNF receptor-associated factor 6-like [Stylophora pistillata]	XP_022807668.1 TNF receptor-associated factor 6-like [Stylophora pistillata]<>PFX14515.1 TNF receptor-associated factor 6 [Stylophora pistillata]
Cluster-31057.0
Cluster-31058.0
Cluster-31059.0
Cluster-31060.0
Cluster-31061.0
Cluster-31062.0
Cluster-31063.0
Cluster-31064.0
Cluster-31065.0
Cluster-31066.0
Cluster-31066.1
Cluster-31067.0
Cluster-31068.0
Cluster-31069.0
Cluster-31070.0
Cluster-31071.0
Cluster-31072.0	TRINITY_DN61591_c0_g1_i1	XP_009297071.1	45.4	163	83	3	472	2	861	1023	6.5e-30	140.6	XP_009297071.1 uncharacterized protein LOC103910115 [Danio rerio]	XP_009297071.1 uncharacterized protein LOC103910115 [Danio rerio]<>XP_021326966.1 uncharacterized protein LOC103910115 [Danio rerio]
Cluster-31073.0
Cluster-31074.0
Cluster-31074.1
Cluster-31075.0
Cluster-31076.0	TRINITY_DN275631_c0_g1_i1	PIK49840.1	70.8	89	25	1	1	267	745	832	1.4e-24	122.1	PIK49840.1 hypothetical protein BSL78_13283, partial [Apostichopus japonicus]	PIK49840.1 hypothetical protein BSL78_13283, partial [Apostichopus japonicus]
Cluster-31077.0
Cluster-31078.0
Cluster-31079.0
Cluster-31080.0
Cluster-31081.0
Cluster-31082.0
Cluster-31083.0
Cluster-31084.0
Cluster-31085.0
Cluster-31085.1
Cluster-31085.2
Cluster-31086.0
Cluster-31087.0
Cluster-31088.0
Cluster-31089.0
Cluster-31090.0
Cluster-31091.0
Cluster-31092.0
Cluster-31093.0
Cluster-31094.0
Cluster-31095.0
Cluster-31096.0
Cluster-31097.0
Cluster-31098.0
Cluster-31098.1	TRINITY_DN18272_c0_g2_i2	PIK36905.1	54.9	51	23	0	503	351	871	921	3.8e-08	68.6	PIK36905.1 pol-like protein [Apostichopus japonicus]	PIK36905.1 pol-like protein [Apostichopus japonicus]
Cluster-31098.2
Cluster-31099.0
Cluster-31100.0
Cluster-31101.0
Cluster-31102.0
Cluster-31104.0
Cluster-31105.0
Cluster-31106.0
Cluster-31107.0
Cluster-31108.0
Cluster-31109.0
Cluster-31110.0
Cluster-31111.0	TRINITY_DN64418_c0_g1_i1	PIK44388.1	29.9	117	78	1	27	365	15	131	7.0e-08	67.0	PIK44388.1 hypothetical protein BSL78_18748 [Apostichopus japonicus]	PIK44388.1 hypothetical protein BSL78_18748 [Apostichopus japonicus]
Cluster-31112.0
Cluster-31113.0
Cluster-31113.0
Cluster-31114.0
Cluster-31115.0
Cluster-31116.0	TRINITY_DN15111_c2_g2_i1	XP_015773012.1	34.2	187	116	1	167	706	11	197	1.0e-21	114.0	XP_015773012.1 PREDICTED: uncharacterized protein LOC107351228 [Acropora digitifera]	XP_015773012.1 PREDICTED: uncharacterized protein LOC107351228 [Acropora digitifera]
Cluster-31117.0
Cluster-31118.0
Cluster-31119.0
Cluster-31120.0
Cluster-31121.0
Cluster-31122.0	TRINITY_DN40872_c0_g3_i2	PIK61121.1	29.7	512	343	6	2893	1370	79	577	3.2e-57	234.2	PIK61121.1 hypothetical protein BSL78_01946 [Apostichopus japonicus]	PIK61121.1 hypothetical protein BSL78_01946 [Apostichopus japonicus]
Cluster-31122.1
Cluster-31123.0
Cluster-31123.1
Cluster-31124.0
Cluster-31125.0
Cluster-31126.0
Cluster-31127.0
Cluster-31127.1
Cluster-31127.2
Cluster-31127.3
Cluster-31128.0
Cluster-31129.0
Cluster-31131.0
Cluster-31132.0
Cluster-31133.0
Cluster-31134.0
Cluster-31135.0
Cluster-31136.0
Cluster-31137.0
Cluster-31137.1
Cluster-31138.0
Cluster-31139.0
Cluster-31140.0
Cluster-31141.0	TRINITY_DN32438_c0_g2_i1	PIK38082.1	30.4	148	99	3	483	917	150	296	4.3e-06	62.8	PIK38082.1 hypothetical protein BSL78_25083 [Apostichopus japonicus]	PIK38082.1 hypothetical protein BSL78_25083 [Apostichopus japonicus]
Cluster-31142.0	TRINITY_DN60650_c0_g1_i1	XP_030853803.1	43.4	76	43	0	734	507	321	396	8.9e-11	77.8	XP_030853803.1 octopamine receptor beta-2R-like [Strongylocentrotus purpuratus]	XP_030853803.1 octopamine receptor beta-2R-like [Strongylocentrotus purpuratus]
Cluster-31143.0
Cluster-31144.0	TRINITY_DN57056_c0_g2_i1	PIK61247.1	41.6	226	124	4	1234	569	84	305	6.8e-37	165.6	PIK61247.1 reverse transcriptase [Apostichopus japonicus]	PIK61247.1 reverse transcriptase [Apostichopus japonicus]
Cluster-31145.0	TRINITY_DN84030_c0_g1_i1	XP_781839.2	75.9	220	53	0	8	667	228	447	1.6e-101	379.0	XP_781839.2 beta-1,4-galactosyltransferase 5 [Strongylocentrotus purpuratus]	XP_781839.2 beta-1,4-galactosyltransferase 5 [Strongylocentrotus purpuratus]
Cluster-31146.0
Cluster-31147.0
Cluster-31148.0
Cluster-31149.0	TRINITY_DN211931_c0_g1_i1	PIK34780.1	55.5	137	61	0	1	411	117	253	3.0e-41	178.3	PIK34780.1 putative galactosylceramide sulfotransferase-like, partial [Apostichopus japonicus]	PIK34780.1 putative galactosylceramide sulfotransferase-like, partial [Apostichopus japonicus]
Cluster-31150.0
Cluster-31151.0
Cluster-31152.0	TRINITY_DN87035_c0_g1_i1	PIK40234.1	50.0	106	53	0	319	2	155	260	6.8e-20	106.7	PIK40234.1 putative protocadherin Fat 1 [Apostichopus japonicus]	PIK40234.1 putative protocadherin Fat 1 [Apostichopus japonicus]
Cluster-31153.0
Cluster-31154.0
Cluster-31155.0
Cluster-31156.0	TRINITY_DN14525_c1_g1_i1	PFX12062.1	48.1	77	34	2	383	171	1527	1603	4.3e-10	75.1	PFX12062.1 putative RNA-directed DNA polymerase from transposon X-element [Stylophora pistillata]	PFX12062.1 putative RNA-directed DNA polymerase from transposon X-element [Stylophora pistillata]
Cluster-31157.0
Cluster-31158.0
Cluster-31159.0
Cluster-31160.0
Cluster-31161.0
Cluster-31162.0
Cluster-31163.0
Cluster-31164.0
Cluster-31165.0
Cluster-31166.0
Cluster-31167.0
Cluster-31168.0
Cluster-31169.0
Cluster-31170.0
Cluster-31171.0
Cluster-31172.0
Cluster-31172.0
Cluster-31173.0
Cluster-31174.0
Cluster-31175.0
Cluster-31176.0
Cluster-31177.0
Cluster-31178.0
Cluster-31179.0
Cluster-31180.0
Cluster-31181.0
Cluster-31182.0	TRINITY_DN83505_c0_g1_i1	PIK36869.1	59.3	54	22	0	142	303	1	54	9.6e-11	76.3	PIK36869.1 putative solute carrier family 22 member 15-like [Apostichopus japonicus]	PIK36869.1 putative solute carrier family 22 member 15-like [Apostichopus japonicus]
Cluster-31183.0
Cluster-31183.1
Cluster-31184.0
Cluster-31185.0
Cluster-31186.0
Cluster-31187.0
Cluster-31188.0
Cluster-31189.0
Cluster-31190.0
Cluster-31191.0
Cluster-31192.0
Cluster-31193.0
Cluster-31194.0
Cluster-31195.0
Cluster-31196.0
Cluster-31197.0
Cluster-31198.0
Cluster-31198.1
Cluster-31199.0
Cluster-31200.0	TRINITY_DN263437_c0_g1_i1	PIK49920.1	54.5	156	70	1	1	465	465	620	4.1e-42	181.0	PIK49920.1 Prolow-density lipoprotein receptor-related protein 1 [Apostichopus japonicus]	PIK49920.1 Prolow-density lipoprotein receptor-related protein 1 [Apostichopus japonicus]
Cluster-31201.0
Cluster-31202.0
Cluster-31203.0
Cluster-31204.0
Cluster-31205.0
Cluster-31206.0
Cluster-31207.0	TRINITY_DN183801_c0_g2_i1	PIK58812.1	72.5	291	80	0	1	873	713	1003	8.2e-104	387.5	PIK58812.1 putative importin-9 [Apostichopus japonicus]	PIK58812.1 putative importin-9 [Apostichopus japonicus]
Cluster-31208.0
Cluster-31209.0
Cluster-31210.0
Cluster-31211.0
Cluster-31211.0
Cluster-31212.0	TRINITY_DN64513_c0_g1_i1	PIK60935.1	74.7	170	43	0	63	572	1	170	1.4e-68	269.2	PIK60935.1 putative muscle M-line assembly protein unc-89 [Apostichopus japonicus]	PIK60935.1 putative muscle M-line assembly protein unc-89 [Apostichopus japonicus]
Cluster-31213.0
Cluster-31214.0
Cluster-31215.0
Cluster-31215.1
Cluster-31216.0
Cluster-31217.0
Cluster-31218.0
Cluster-31219.0
Cluster-31220.0
Cluster-31221.0
Cluster-31222.0
Cluster-31223.0
Cluster-31224.0
Cluster-31225.0
Cluster-31225.1
Cluster-31226.0
Cluster-31227.0
Cluster-31227.1
Cluster-31228.0
Cluster-31229.0	TRINITY_DN230752_c0_g1_i1	XP_022108136.1	45.9	159	85	1	564	88	365	522	3.7e-32	148.3	XP_022108136.1 carbohydrate sulfotransferase 14-like [Acanthaster planci]	XP_022108136.1 carbohydrate sulfotransferase 14-like [Acanthaster planci]
Cluster-31229.1	TRINITY_DN230752_c0_g2_i1	PIK49269.1	58.1	155	60	2	466	2	89	238	1.7e-40	176.4	PIK49269.1 putative carbohydrate sulfotransferase 14-like [Apostichopus japonicus]	PIK49269.1 putative carbohydrate sulfotransferase 14-like [Apostichopus japonicus]
Cluster-31230.0
Cluster-31231.0
Cluster-31232.0
Cluster-31233.0
Cluster-31234.0
Cluster-31235.0
Cluster-31236.0	TRINITY_DN63527_c0_g1_i2	XP_022098129.1	55.7	300	122	4	2	895	273	563	2.6e-72	282.3	XP_022098129.1 FERM domain-containing protein 4A-like isoform X7 [Acanthaster planci]	XP_022098129.1 FERM domain-containing protein 4A-like isoform X7 [Acanthaster planci]
Cluster-31237.0
Cluster-31237.1
Cluster-31238.0	TRINITY_DN63873_c0_g2_i1	PIK61135.1	86.0	57	8	0	7	177	447	503	3.8e-19	103.6	PIK61135.1 putative ubiquitin-like modifier-activating enzyme 6-like [Apostichopus japonicus]	PIK61135.1 putative ubiquitin-like modifier-activating enzyme 6-like [Apostichopus japonicus]
Cluster-31238.1
Cluster-31239.0
Cluster-31240.0	TRINITY_DN105556_c0_g1_i1	PIK53762.1	69.3	261	73	5	1396	629	348	606	5.5e-82	315.1	PIK53762.1 putative ankyrin repeat domain-containing protein 13D [Apostichopus japonicus]	PIK53762.1 putative ankyrin repeat domain-containing protein 13D [Apostichopus japonicus]
Cluster-31241.0
Cluster-31242.0	TRINITY_DN66436_c0_g1_i1	PIK44622.1	83.9	180	29	0	1	540	249	428	2.0e-85	325.5	PIK44622.1 hypothetical protein BSL78_18543 [Apostichopus japonicus]	PIK44622.1 hypothetical protein BSL78_18543 [Apostichopus japonicus]
Cluster-31243.0
Cluster-31244.0
Cluster-31245.0
Cluster-31245.0
Cluster-31246.0
Cluster-31246.1
Cluster-31246.2
Cluster-31247.0
Cluster-31248.0
Cluster-31249.0
Cluster-31250.0	TRINITY_DN65480_c1_g1_i1	PIK58440.1	44.0	91	51	0	92	364	471	561	1.7e-14	89.0	PIK58440.1 hypothetical protein BSL78_04661 [Apostichopus japonicus]	PIK58440.1 hypothetical protein BSL78_04661 [Apostichopus japonicus]
Cluster-31251.0
Cluster-31252.0
Cluster-31253.0
Cluster-31254.0
Cluster-31255.0
Cluster-31256.0
Cluster-31257.0
Cluster-31258.0
Cluster-31259.0
Cluster-31260.0	TRINITY_DN13339_c0_g1_i7	PIK57648.1	36.5	126	73	4	646	1020	179	298	2.6e-12	84.3	PIK57648.1 putative B-cell differentiation antigen CD72 [Apostichopus japonicus]	PIK57648.1 putative B-cell differentiation antigen CD72 [Apostichopus japonicus]
Cluster-31260.1	TRINITY_DN13339_c0_g1_i10	PIK57648.1	38.1	126	71	4	646	1020	179	298	4.8e-14	90.1	PIK57648.1 putative B-cell differentiation antigen CD72 [Apostichopus japonicus]	PIK57648.1 putative B-cell differentiation antigen CD72 [Apostichopus japonicus]
Cluster-31261.0
Cluster-31262.0
Cluster-31263.0
Cluster-31264.0
Cluster-31265.0
Cluster-31266.0
Cluster-31267.0
Cluster-31268.0	TRINITY_DN236718_c0_g1_i1	PIK62972.1	69.6	112	34	0	2	337	160	271	3.5e-35	157.5	PIK62972.1 putative major facilitator superfamily domain-containing protein 7 [Apostichopus japonicus]	PIK62972.1 putative major facilitator superfamily domain-containing protein 7 [Apostichopus japonicus]
Cluster-31268.1	TRINITY_DN272422_c0_g1_i1	PIK62972.1	59.9	202	57	1	635	30	268	445	6.0e-60	240.7	PIK62972.1 putative major facilitator superfamily domain-containing protein 7 [Apostichopus japonicus]	PIK62972.1 putative major facilitator superfamily domain-containing protein 7 [Apostichopus japonicus]
Cluster-31269.0
Cluster-31270.0
Cluster-31271.0
Cluster-31272.0
Cluster-31273.0
Cluster-31274.0
Cluster-31274.1
Cluster-31275.0
Cluster-31276.0	TRINITY_DN291176_c0_g1_i1	PIK39974.1	81.6	152	28	0	458	3	663	814	6.5e-56	226.9	PIK39974.1 putative centrosomal protein [Apostichopus japonicus]	PIK39974.1 putative centrosomal protein [Apostichopus japonicus]
Cluster-31277.0
Cluster-31278.0	TRINITY_DN73690_c1_g1_i1	PIK58420.1	31.5	260	149	9	10	729	1949	2199	2.8e-17	99.8	PIK58420.1 putative nucleolar pre-ribosomal-associated protein 1 [Apostichopus japonicus]	PIK58420.1 putative nucleolar pre-ribosomal-associated protein 1 [Apostichopus japonicus]
Cluster-31278.1
Cluster-31279.0
Cluster-31280.0
Cluster-31281.0
Cluster-31282.0
Cluster-31283.0
Cluster-31284.0
Cluster-31285.0
Cluster-31286.0
Cluster-31287.0
Cluster-31288.0
Cluster-31289.0
Cluster-31290.0
Cluster-31290.1
Cluster-31291.0
Cluster-31292.0
Cluster-31293.0
Cluster-31294.0
Cluster-31294.1	TRINITY_DN118722_c1_g2_i1	XP_022089106.1	45.5	123	65	1	16	384	1	121	3.7e-26	129.4	XP_022089106.1 uncharacterized protein LOC110978421 [Acanthaster planci]	XP_022089106.1 uncharacterized protein LOC110978421 [Acanthaster planci]
Cluster-31295.0
Cluster-31296.0	TRINITY_DN63217_c0_g1_i3	PIK61186.1	41.8	304	164	4	38	919	1	301	3.7e-56	229.9	PIK61186.1 putative monocarboxylate transporter 1-like [Apostichopus japonicus]	PIK61186.1 putative monocarboxylate transporter 1-like [Apostichopus japonicus]
Cluster-31296.0	TRINITY_DN63217_c0_g1_i1	PIK61186.1	42.6	291	154	4	38	880	1	288	1.9e-55	227.6	PIK61186.1 putative monocarboxylate transporter 1-like [Apostichopus japonicus]	PIK61186.1 putative monocarboxylate transporter 1-like [Apostichopus japonicus]
Cluster-31297.0
Cluster-31298.0
Cluster-31299.0
Cluster-31300.0
Cluster-31301.0
Cluster-31302.0
Cluster-31303.0
Cluster-31304.0
Cluster-31305.0
Cluster-31306.0
Cluster-31307.0
Cluster-31308.0
Cluster-31309.0
Cluster-31310.0
Cluster-31311.0
Cluster-31312.0
Cluster-31313.0
Cluster-31314.0
Cluster-31315.0
Cluster-31316.0
Cluster-31317.0
Cluster-31318.0
Cluster-31319.0
Cluster-31320.0
Cluster-31321.0
Cluster-31321.1
Cluster-31322.0
Cluster-31323.0
Cluster-31324.0
Cluster-31325.0
Cluster-31326.0
Cluster-31327.0
Cluster-31328.0
Cluster-31329.0
Cluster-31330.0
Cluster-31331.0
Cluster-31332.0
Cluster-31333.0
Cluster-31334.0
Cluster-31335.0
Cluster-31336.0
Cluster-31337.0
Cluster-31338.0	TRINITY_DN251334_c0_g1_i1	PIK39823.1	44.9	78	42	1	237	4	19	95	9.9e-08	65.9	PIK39823.1 putative NACHT, LRR and PYD domains-containing protein 10-like [Apostichopus japonicus]	PIK39823.1 putative NACHT, LRR and PYD domains-containing protein 10-like [Apostichopus japonicus]
Cluster-31339.0	TRINITY_DN74905_c0_g1_i1	XP_029180886.1	51.4	144	60	1	68	469	280	423	5.2e-30	141.4	XP_029180886.1 uncharacterized protein LOC114948516 [Acropora millepora]	XP_029180886.1 uncharacterized protein LOC114948516 [Acropora millepora]
Cluster-31340.0	TRINITY_DN115285_c0_g1_i1	PIK49043.1	96.7	90	3	0	1	270	210	299	1.1e-45	192.2	PIK49043.1 putative rap guanine nucleotide exchange factor 1 [Apostichopus japonicus]	PIK49043.1 putative rap guanine nucleotide exchange factor 1 [Apostichopus japonicus]
Cluster-31341.0
Cluster-31342.0
Cluster-31343.0	TRINITY_DN55199_c1_g1_i13	PIK36649.1	96.0	50	2	0	313	164	293	342	2.3e-17	98.6	PIK36649.1 putative 5'-AMP-activated protein kinase subunit gamma-1 isoform X6 [Apostichopus japonicus]	PIK36649.1 putative 5'-AMP-activated protein kinase subunit gamma-1 isoform X6 [Apostichopus japonicus]
Cluster-31343.1	TRINITY_DN55199_c1_g1_i2	PIK36649.1	76.7	408	52	2	1740	523	15	381	7.1e-167	597.8	PIK36649.1 putative 5'-AMP-activated protein kinase subunit gamma-1 isoform X6 [Apostichopus japonicus]	PIK36649.1 putative 5'-AMP-activated protein kinase subunit gamma-1 isoform X6 [Apostichopus japonicus]
Cluster-31343.1	TRINITY_DN55199_c1_g1_i4	PIK36649.1	84.6	253	37	1	992	240	15	267	3.0e-114	422.5	PIK36649.1 putative 5'-AMP-activated protein kinase subunit gamma-1 isoform X6 [Apostichopus japonicus]	PIK36649.1 putative 5'-AMP-activated protein kinase subunit gamma-1 isoform X6 [Apostichopus japonicus]
Cluster-31344.0
Cluster-31345.0
Cluster-31346.0
Cluster-31347.0	TRINITY_DN150864_c0_g2_i1	PIK45729.1	88.6	79	9	0	3	239	17	95	1.9e-29	138.7	PIK45729.1 putative multiple C2 and transmembrane domain-containing protein 1 [Apostichopus japonicus]	PIK45729.1 putative multiple C2 and transmembrane domain-containing protein 1 [Apostichopus japonicus]
Cluster-31348.0
Cluster-31349.0
Cluster-31350.0	TRINITY_DN42747_c0_g2_i1	PIK49911.1	42.3	378	212	3	3	1133	302	674	1.6e-73	287.3	PIK49911.1 putative G-protein coupled receptor [Apostichopus japonicus]	PIK49911.1 putative G-protein coupled receptor [Apostichopus japonicus]
Cluster-31351.0
Cluster-31352.0
Cluster-31353.0
Cluster-31354.0
Cluster-31354.1
Cluster-31355.0
Cluster-31356.0
Cluster-31357.0
Cluster-31358.0
Cluster-31359.0
Cluster-31360.0
Cluster-31361.0
Cluster-31361.1
Cluster-31362.0
Cluster-31363.0	TRINITY_DN189178_c0_g1_i1	PIK49969.1	48.1	160	74	4	461	3	1	158	3.8e-34	154.8	PIK49969.1 putative acetylcholinesterase [Apostichopus japonicus]	PIK49969.1 putative acetylcholinesterase [Apostichopus japonicus]
Cluster-31363.1	TRINITY_DN189178_c0_g2_i1	PIK49967.1	59.7	119	48	0	1	357	157	275	2.0e-36	161.8	PIK49967.1 putative acetylcholinesterase [Apostichopus japonicus]	PIK49967.1 putative acetylcholinesterase [Apostichopus japonicus]
Cluster-31364.0
Cluster-31365.0
Cluster-31366.0
Cluster-31367.0
Cluster-31368.0
Cluster-31369.0
Cluster-31370.0
Cluster-31371.0
Cluster-31371.1
Cluster-31372.0
Cluster-31373.0
Cluster-31374.0
Cluster-31375.0
Cluster-31375.1
Cluster-31375.2
Cluster-31376.0
Cluster-31377.0
Cluster-31378.0
Cluster-31379.0
Cluster-31379.1
Cluster-31380.0
Cluster-31381.0
Cluster-31382.0
Cluster-31383.0
Cluster-31384.0
Cluster-31385.0
Cluster-31385.0	TRINITY_DN4663_c0_g2_i3	PIK59535.1	49.6	127	64	0	1332	952	865	991	1.1e-31	147.9	PIK59535.1 putative IgGFc-binding protein [Apostichopus japonicus]	PIK59535.1 putative IgGFc-binding protein [Apostichopus japonicus]
Cluster-31386.0	TRINITY_DN31053_c0_g1_i1	PIK47595.1	65.0	40	14	0	257	138	123	162	2.1e-06	62.4	PIK47595.1 putative dedicator of cytokinesis protein 3 isoform X13 [Apostichopus japonicus]	PIK47595.1 putative dedicator of cytokinesis protein 3 isoform X13 [Apostichopus japonicus]
Cluster-31387.0
Cluster-31388.0
Cluster-31389.0
Cluster-31390.0
Cluster-31391.0
Cluster-31392.0
Cluster-31393.0
Cluster-31394.0
Cluster-31395.0
Cluster-31396.0
Cluster-31396.1
Cluster-31397.0	TRINITY_DN96595_c0_g1_i1	XP_015758992.1	63.9	83	30	0	3	251	427	509	8.2e-21	109.4	XP_015758992.1 PREDICTED: RNA-directed DNA polymerase from mobile element jockey-like [Acropora digitifera]	XP_015758992.1 PREDICTED: RNA-directed DNA polymerase from mobile element jockey-like [Acropora digitifera]
Cluster-31398.0
Cluster-31399.0
Cluster-31400.0
Cluster-31401.0
Cluster-31402.0
Cluster-31403.0
Cluster-31404.0
Cluster-31404.1
Cluster-31405.0
Cluster-31406.0
Cluster-31406.1
Cluster-31407.0
Cluster-31408.0
Cluster-31409.0
Cluster-31410.0
Cluster-31411.0
Cluster-31412.0
Cluster-31413.0	TRINITY_DN129123_c0_g1_i1	PIK52779.1	86.3	102	12	1	2	307	444	543	1.4e-41	179.1	PIK52779.1 putative hydrocephalus-inducing protein-like [Apostichopus japonicus]	PIK52779.1 putative hydrocephalus-inducing protein-like [Apostichopus japonicus]
Cluster-31414.0
Cluster-31415.0
Cluster-31416.0
Cluster-31417.0
Cluster-31418.0	TRINITY_DN293533_c0_g1_i1	PIK54025.1	34.3	213	128	7	924	298	1	205	2.9e-18	102.8	PIK54025.1 hypothetical protein BSL78_09054 [Apostichopus japonicus]	PIK54025.1 hypothetical protein BSL78_09054 [Apostichopus japonicus]
Cluster-31419.0	TRINITY_DN10778_c0_g2_i1	PIK36905.1	25.9	397	239	10	499	1596	540	912	2.3e-08	70.9	PIK36905.1 pol-like protein [Apostichopus japonicus]	PIK36905.1 pol-like protein [Apostichopus japonicus]
Cluster-31420.0
Cluster-31421.0
Cluster-31421.1
Cluster-31422.0
Cluster-31422.1
Cluster-31422.2
Cluster-31422.3
Cluster-31423.0
Cluster-31424.0
Cluster-31425.0
Cluster-31426.0
Cluster-31427.0
Cluster-31427.1
Cluster-31428.0
Cluster-31429.0
Cluster-31430.0
Cluster-31431.0
Cluster-31432.0
Cluster-31433.0	TRINITY_DN45368_c0_g1_i1	PIK49889.1	81.4	102	17	1	308	3	328	427	1.8e-33	151.8	PIK49889.1 Inositol 1,4,5-trisphosphate receptor [Apostichopus japonicus]	PIK49889.1 Inositol 1,4,5-trisphosphate receptor [Apostichopus japonicus]
Cluster-31433.1	TRINITY_DN45368_c0_g2_i1	PIK49889.1	82.7	75	13	0	3	227	423	497	4.5e-26	126.7	PIK49889.1 Inositol 1,4,5-trisphosphate receptor [Apostichopus japonicus]	PIK49889.1 Inositol 1,4,5-trisphosphate receptor [Apostichopus japonicus]
Cluster-31433.2	TRINITY_DN245825_c0_g1_i1	PIK49889.1	78.0	100	22	0	1	300	80	179	1.9e-36	161.8	PIK49889.1 Inositol 1,4,5-trisphosphate receptor [Apostichopus japonicus]	PIK49889.1 Inositol 1,4,5-trisphosphate receptor [Apostichopus japonicus]
Cluster-31433.3	TRINITY_DN245825_c0_g2_i1	PIK49889.1	85.3	156	20	2	3	467	176	329	1.1e-63	252.7	PIK49889.1 Inositol 1,4,5-trisphosphate receptor [Apostichopus japonicus]	PIK49889.1 Inositol 1,4,5-trisphosphate receptor [Apostichopus japonicus]
Cluster-31434.0
Cluster-31435.0	TRINITY_DN53801_c0_g1_i5	PIK40735.1	46.7	452	189	5	1354	2	180	580	6.1e-118	434.5	PIK40735.1 putative tyrosine-protein kinase [Apostichopus japonicus]	PIK40735.1 putative tyrosine-protein kinase [Apostichopus japonicus]
Cluster-31435.1	TRINITY_DN53801_c0_g1_i11	PIK40735.1	45.9	194	101	2	591	22	249	442	1.0e-43	186.8	PIK40735.1 putative tyrosine-protein kinase [Apostichopus japonicus]	PIK40735.1 putative tyrosine-protein kinase [Apostichopus japonicus]
Cluster-31436.0
Cluster-31437.0	TRINITY_DN56645_c0_g1_i1	PIK62533.1	65.7	102	35	0	309	4	131	232	3.0e-31	144.4	PIK62533.1 putative sterol O-acyltransferase 1 [Apostichopus japonicus]	PIK62533.1 putative sterol O-acyltransferase 1 [Apostichopus japonicus]
Cluster-31438.0
Cluster-31439.0
Cluster-31440.0
Cluster-31441.0	TRINITY_DN54352_c0_g2_i1	PIK56475.1	41.4	169	88	6	480	1	192	358	3.9e-11	78.2	PIK56475.1 hypothetical protein BSL78_06638 [Apostichopus japonicus]	PIK56475.1 hypothetical protein BSL78_06638 [Apostichopus japonicus]
Cluster-31442.0
Cluster-31443.0
Cluster-31444.0
Cluster-31445.0
Cluster-31445.1
Cluster-31446.0
Cluster-31446.1	TRINITY_DN20123_c0_g1_i2	PIK34223.1	64.1	145	52	0	436	2	220	364	1.3e-49	206.5	PIK34223.1 pol-like protein [Apostichopus japonicus]	PIK34223.1 pol-like protein [Apostichopus japonicus]
Cluster-31447.0
Cluster-31448.0
Cluster-31448.1
Cluster-31449.0	TRINITY_DN57464_c0_g1_i1	PIK41851.1	78.0	141	31	0	426	4	756	896	1.1e-60	242.7	PIK41851.1 putative E3 ubiquitin-protein ligase HERC4 [Apostichopus japonicus]	PIK41851.1 putative E3 ubiquitin-protein ligase HERC4 [Apostichopus japonicus]
Cluster-31449.1	TRINITY_DN57464_c0_g2_i1	PIK41851.1	80.9	152	29	0	2	457	894	1045	2.8e-70	275.8	PIK41851.1 putative E3 ubiquitin-protein ligase HERC4 [Apostichopus japonicus]	PIK41851.1 putative E3 ubiquitin-protein ligase HERC4 [Apostichopus japonicus]
Cluster-31450.0
Cluster-31451.0
Cluster-31452.0
Cluster-31452.0
Cluster-31453.0
Cluster-31454.0
Cluster-31455.0
Cluster-31456.0
Cluster-31457.0
Cluster-31458.0
Cluster-31459.0
Cluster-31460.0
Cluster-31461.0
Cluster-31461.1	TRINITY_DN166901_c0_g1_i1	PIK38933.1	59.1	154	60	1	463	2	336	486	8.6e-32	146.7	PIK38933.1 putative sacsin-like [Apostichopus japonicus]	PIK38933.1 putative sacsin-like [Apostichopus japonicus]
Cluster-31462.0
Cluster-31463.0
Cluster-31464.0
Cluster-31465.0
Cluster-31465.1
Cluster-31466.0
Cluster-31467.0
Cluster-31468.0	TRINITY_DN110551_c0_g1_i1	PIK40628.1	80.8	52	10	0	2	157	138	189	4.9e-14	88.2	PIK40628.1 putative WD and tetratricopeptide repeats protein 1-like [Apostichopus japonicus]	PIK40628.1 putative WD and tetratricopeptide repeats protein 1-like [Apostichopus japonicus]
Cluster-31469.0
Cluster-31469.1
Cluster-31470.0
Cluster-31471.0
Cluster-31472.0
Cluster-31473.0
Cluster-31474.0
Cluster-31475.0
Cluster-31475.1
Cluster-31476.0
Cluster-31477.0
Cluster-31478.0
Cluster-31479.0
Cluster-31480.0
Cluster-31481.0
Cluster-31481.1
Cluster-31481.2
Cluster-31482.0
Cluster-31483.0
Cluster-31484.0
Cluster-31485.0
Cluster-31486.0	TRINITY_DN25931_c0_g1_i7	PIK50265.1	45.6	342	176	5	1302	292	16	352	3.3e-77	299.3	PIK50265.1 putative cholecystokinin receptor type A-like [Apostichopus japonicus]	PIK50265.1 putative cholecystokinin receptor type A-like [Apostichopus japonicus]
Cluster-31487.0
Cluster-31488.0	TRINITY_DN85497_c0_g1_i1	PIK35044.1	38.5	104	53	3	288	1	600	700	6.9e-07	63.5	PIK35044.1 reverse transcriptase [Apostichopus japonicus]	PIK35044.1 reverse transcriptase [Apostichopus japonicus]
Cluster-31488.1
Cluster-31488.1
Cluster-31488.2	TRINITY_DN94184_c1_g1_i3	PIK53022.1	48.5	165	81	1	705	223	132	296	2.1e-40	176.0	PIK53022.1 hypothetical protein BSL78_10083 [Apostichopus japonicus]	PIK53022.1 hypothetical protein BSL78_10083 [Apostichopus japonicus]
Cluster-31489.0
Cluster-31490.0
Cluster-31491.0
Cluster-31492.0
Cluster-31493.0
Cluster-31494.0
Cluster-31495.0
Cluster-31496.0
Cluster-31497.0
Cluster-31498.0
Cluster-31499.0
Cluster-31500.0	TRINITY_DN43288_c0_g1_i1	PIK34238.1	29.8	238	161	5	21	728	652	885	7.2e-25	124.4	PIK34238.1 polyketide synthase 2 [Apostichopus japonicus]	PIK34238.1 polyketide synthase 2 [Apostichopus japonicus]
Cluster-31501.0
Cluster-31502.0
Cluster-31503.0
Cluster-31504.0
Cluster-31505.0
Cluster-31506.0
Cluster-31507.0
Cluster-31508.0
Cluster-31509.0
Cluster-31510.0
Cluster-31511.0	TRINITY_DN134988_c0_g1_i1	PIK49043.1	95.9	122	5	0	366	1	63	184	8.0e-41	176.4	PIK49043.1 putative rap guanine nucleotide exchange factor 1 [Apostichopus japonicus]	PIK49043.1 putative rap guanine nucleotide exchange factor 1 [Apostichopus japonicus]
Cluster-31512.0
Cluster-31513.0	TRINITY_DN49682_c0_g1_i1	XP_022084005.1	63.9	147	50	2	157	594	1	145	3.2e-47	198.4	XP_022084005.1 copine-8-like isoform X1 [Acanthaster planci]	XP_022084005.1 copine-8-like isoform X1 [Acanthaster planci]<>XP_022084006.1 copine-8-like isoform X1 [Acanthaster planci]
Cluster-31514.0
Cluster-31515.0	TRINITY_DN21173_c0_g1_i3	PIK47542.1	37.9	116	69	3	775	431	213	326	7.5e-12	81.3	PIK47542.1 putative kin of IRRE-like protein 1-like [Apostichopus japonicus]	PIK47542.1 putative kin of IRRE-like protein 1-like [Apostichopus japonicus]
Cluster-31515.1	TRINITY_DN275_c0_g2_i1	PIK36104.1	34.0	321	196	8	4159	3224	45	358	7.4e-36	163.7	PIK36104.1 putative irregular chiasm C-roughest protein-like isoform X5, partial [Apostichopus japonicus]	PIK36104.1 putative irregular chiasm C-roughest protein-like isoform X5, partial [Apostichopus japonicus]
Cluster-31516.0
Cluster-31517.0
Cluster-31518.0
Cluster-31519.0
Cluster-31520.0
Cluster-31521.0
Cluster-31522.0
Cluster-31522.1
Cluster-31523.0
Cluster-31524.0
Cluster-31525.0
Cluster-31526.0
Cluster-31527.0
Cluster-31528.0
Cluster-31529.0
Cluster-31530.0
Cluster-31531.0
Cluster-31532.0	TRINITY_DN21132_c0_g1_i6	PIK38199.1	29.2	590	352	10	5	1747	653	1185	9.1e-63	251.9	PIK38199.1 hypothetical protein BSL78_24966 [Apostichopus japonicus]	PIK38199.1 hypothetical protein BSL78_24966 [Apostichopus japonicus]
Cluster-31532.0	TRINITY_DN21132_c0_g1_i5	PIK41956.1	38.3	167	100	2	475	969	974	1139	2.6e-21	113.6	PIK41956.1 putative NLR family CARD domain-containing protein 4 [Apostichopus japonicus]	PIK41956.1 putative NLR family CARD domain-containing protein 4 [Apostichopus japonicus]
Cluster-31532.1
Cluster-31533.0	TRINITY_DN153687_c0_g1_i1	ADX36428.1	43.3	233	115	6	29	724	665	881	3.9e-47	198.4	ADX36428.1 complement factor B [Apostichopus japonicus]	ADX36428.1 complement factor B [Apostichopus japonicus]
Cluster-31534.0
Cluster-31534.1	TRINITY_DN296023_c0_g1_i1	PIK62568.1	86.0	50	7	0	157	306	136	185	2.3e-12	81.6	PIK62568.1 putative serine/threonine-protein kinase SMG1 [Apostichopus japonicus]	PIK62568.1 putative serine/threonine-protein kinase SMG1 [Apostichopus japonicus]
Cluster-31535.0
Cluster-31536.0
Cluster-31537.0
Cluster-31538.0
Cluster-31539.0
Cluster-31540.0
Cluster-31540.1
Cluster-31541.0
Cluster-31542.0	TRINITY_DN9910_c0_g2_i3	XP_013383590.1	26.6	241	170	4	1025	312	6	242	1.1e-09	74.7	XP_013383590.1 uncharacterized protein LOC106153973 [Lingula anatina]	XP_013383590.1 uncharacterized protein LOC106153973 [Lingula anatina]
Cluster-31543.0
Cluster-31544.0
Cluster-31544.1	TRINITY_DN4609_c0_g1_i14	OXA46942.1	24.7	150	99	3	20	436	126	272	8.2e-06	62.0	OXA46942.1 Calcyphosin-like protein [Folsomia candida]	OXA46942.1 Calcyphosin-like protein [Folsomia candida]
Cluster-31544.2
Cluster-31544.3
Cluster-31545.0
Cluster-31546.0
Cluster-31547.0
Cluster-31547.1
Cluster-31548.0
Cluster-31549.0
Cluster-31550.0	TRINITY_DN123685_c0_g1_i1	PIK48487.1	38.8	224	114	1	3	674	931	1131	4.0e-33	151.8	PIK48487.1 hypothetical protein BSL78_14636 [Apostichopus japonicus]	PIK48487.1 hypothetical protein BSL78_14636 [Apostichopus japonicus]
Cluster-31551.0	TRINITY_DN284668_c0_g1_i1	XP_011668948.2	62.9	124	39	2	410	60	1051	1174	3.4e-32	147.9	XP_011668948.2 endoribonuclease Dicer [Strongylocentrotus purpuratus]	XP_011668948.2 endoribonuclease Dicer [Strongylocentrotus purpuratus]
Cluster-31552.0
Cluster-31553.0
Cluster-31554.0
Cluster-31555.0
Cluster-31556.0
Cluster-31557.0
Cluster-31558.0
Cluster-31558.1
Cluster-31559.0
Cluster-31560.0
Cluster-31561.0	TRINITY_DN131266_c0_g1_i1	PIK58265.1	52.8	127	54	4	171	539	1	125	4.3e-23	118.2	PIK58265.1 hypothetical protein BSL78_04852, partial [Apostichopus japonicus]	PIK58265.1 hypothetical protein BSL78_04852, partial [Apostichopus japonicus]
Cluster-31562.0
Cluster-31562.1
Cluster-31563.0
Cluster-31564.0
Cluster-31565.0	TRINITY_DN32580_c0_g1_i2	PIK58391.1	58.4	77	24	3	830	1054	426	496	3.0e-13	86.7	PIK58391.1 hypothetical protein BSL78_04709, partial [Apostichopus japonicus]	PIK58391.1 hypothetical protein BSL78_04709, partial [Apostichopus japonicus]
Cluster-31566.0
Cluster-31567.0
Cluster-31568.0
Cluster-31569.0	TRINITY_DN69269_c0_g1_i1	PIK53950.1	49.6	113	55	1	137	475	22	132	1.5e-23	120.9	PIK53950.1 hypothetical protein BSL78_09172 [Apostichopus japonicus]	PIK53950.1 hypothetical protein BSL78_09172 [Apostichopus japonicus]
Cluster-31570.0
Cluster-31571.0	TRINITY_DN28499_c0_g1_i1	PIK41153.1	55.3	47	21	0	71	211	12	58	7.4e-07	62.8	PIK41153.1 hypothetical protein BSL78_21993 [Apostichopus japonicus]	PIK41153.1 hypothetical protein BSL78_21993 [Apostichopus japonicus]
Cluster-31572.0
Cluster-31573.0
Cluster-31574.0
Cluster-31574.1
Cluster-31575.0
Cluster-31576.0	TRINITY_DN143378_c0_g1_i1	PIK37689.1	28.0	232	141	7	1	654	104	323	2.8e-09	73.2	PIK37689.1 putative G-protein coupled receptor [Apostichopus japonicus]	PIK37689.1 putative G-protein coupled receptor [Apostichopus japonicus]
Cluster-31577.0
Cluster-31578.0
Cluster-31579.0
Cluster-31580.0
Cluster-31581.0
Cluster-31582.0
Cluster-31582.1	TRINITY_DN32347_c0_g2_i1	PIK49700.1	71.9	57	16	0	57	227	58	114	3.1e-14	87.4	PIK49700.1 putative E3 ubiquitin-protein ligase MYCBP2-like, partial [Apostichopus japonicus]	PIK49700.1 putative E3 ubiquitin-protein ligase MYCBP2-like, partial [Apostichopus japonicus]
Cluster-31583.0
Cluster-31584.0	TRINITY_DN55634_c0_g1_i1	PIK49058.1	43.9	139	69	3	510	106	330	463	4.5e-21	111.3	PIK49058.1 putative alpha-tubulin N-acetyltransferase-like [Apostichopus japonicus]	PIK49058.1 putative alpha-tubulin N-acetyltransferase-like [Apostichopus japonicus]
Cluster-31585.0
Cluster-31586.0
Cluster-31587.0
Cluster-31588.0
Cluster-31589.0
Cluster-31590.0	TRINITY_DN54589_c0_g1_i1	PIK61297.1	78.7	141	30	0	425	3	536	676	1.6e-56	228.8	PIK61297.1 putative DNA mismatch repair protein Msh3 isoform X2 [Apostichopus japonicus]	PIK61297.1 putative DNA mismatch repair protein Msh3 isoform X2 [Apostichopus japonicus]
Cluster-31591.0
Cluster-31592.0
Cluster-31593.0
Cluster-31594.0
Cluster-31595.0
Cluster-31596.0
Cluster-31597.0
Cluster-31598.0
Cluster-31599.0
Cluster-31600.0
Cluster-31601.0
Cluster-31602.0
Cluster-31602.1
Cluster-31603.0
Cluster-31604.0	TRINITY_DN115858_c1_g2_i1	PIK37746.1	30.8	273	132	7	1092	289	22	242	1.0e-22	118.2	PIK37746.1 putative C-type lectin domain family 4 member F-like [Apostichopus japonicus]	PIK37746.1 putative C-type lectin domain family 4 member F-like [Apostichopus japonicus]
Cluster-31605.0
Cluster-31606.0
Cluster-31607.0
Cluster-31608.0	TRINITY_DN18129_c0_g1_i3	XP_014678940.1	47.1	68	36	0	3016	2813	369	436	4.1e-08	70.9	XP_014678940.1 PREDICTED: uncharacterized protein LOC106818780 [Priapulus caudatus]	XP_014678940.1 PREDICTED: uncharacterized protein LOC106818780 [Priapulus caudatus]
Cluster-31608.0	TRINITY_DN18129_c0_g1_i5	XP_014678938.1	45.3	95	52	0	355	639	104	198	1.3e-17	100.1	XP_014678938.1 PREDICTED: ATP-dependent DNA helicase Q-like 3 [Priapulus caudatus]	XP_014678938.1 PREDICTED: ATP-dependent DNA helicase Q-like 3 [Priapulus caudatus]
Cluster-31608.1	TRINITY_DN18129_c0_g2_i1	XP_022287645.1	27.1	203	139	4	30	614	140	341	1.5e-12	83.6	XP_022287645.1 uncharacterized protein LOC111100252 [Crassostrea virginica]	XP_022287645.1 uncharacterized protein LOC111100252 [Crassostrea virginica]
Cluster-31608.2	TRINITY_DN18129_c0_g1_i1	XP_002590033.1	45.9	135	69	3	542	934	77	211	5.1e-23	118.6	XP_002590033.1 hypothetical protein BRAFLDRAFT_81651 [Branchiostoma floridae]	XP_002590033.1 hypothetical protein BRAFLDRAFT_81651 [Branchiostoma floridae]<>XP_002602334.1 hypothetical protein BRAFLDRAFT_98040 [Branchiostoma floridae]<>EEN46044.1 hypothetical protein BRAFLDRAFT_81651 [Branchiostoma floridae]<>EEN58346.1 hypothetical protein BRAFLDRAFT_98040 [Branchiostoma floridae]
Cluster-31609.0
Cluster-31610.0
Cluster-31611.0
Cluster-31612.0	TRINITY_DN64607_c0_g1_i1	PIK37620.1	56.8	118	50	1	833	480	250	366	2.9e-09	72.8	PIK37620.1 putative homer protein-like 2 isoform X2 [Apostichopus japonicus]	PIK37620.1 putative homer protein-like 2 isoform X2 [Apostichopus japonicus]
Cluster-31613.0	TRINITY_DN30184_c0_g1_i4	PIK55106.1	38.6	83	50	1	806	1054	280	361	2.8e-09	73.6	PIK55106.1 hypothetical protein BSL78_08001 [Apostichopus japonicus]	PIK55106.1 hypothetical protein BSL78_08001 [Apostichopus japonicus]
Cluster-31613.1
Cluster-31614.0	TRINITY_DN233929_c0_g1_i1	BAX76612.1	44.9	89	48	1	275	9	133	220	7.2e-11	77.8	BAX76612.1 transient receptor potential cation channel subfamily A member 1 [Patiria pectinifera]	BAX76612.1 transient receptor potential cation channel subfamily A member 1 [Patiria pectinifera]
Cluster-31615.0
Cluster-31615.1
Cluster-31615.2
Cluster-31615.3
Cluster-31615.4
Cluster-31615.5
Cluster-31616.0
Cluster-31616.1
Cluster-31617.0
Cluster-31618.0
Cluster-31619.0
Cluster-31620.0
Cluster-31621.0
Cluster-31622.0
Cluster-31622.1	TRINITY_DN40164_c0_g2_i1	XP_012562040.1	28.5	267	165	10	941	177	221	473	1.2e-25	127.5	XP_012562040.1 PREDICTED: macrophage mannose receptor 1-like, partial [Hydra vulgaris]	XP_012562040.1 PREDICTED: macrophage mannose receptor 1-like, partial [Hydra vulgaris]
Cluster-31623.0
Cluster-31624.0
Cluster-31625.0
Cluster-31626.0
Cluster-31627.0
Cluster-31628.0
Cluster-31629.0
Cluster-31630.0
Cluster-31630.0
Cluster-31631.0
Cluster-31632.0
Cluster-31632.1
Cluster-31632.2
Cluster-31633.0
Cluster-31634.0
Cluster-31635.0
Cluster-31636.0
Cluster-31637.0	TRINITY_DN134423_c0_g1_i1	PIK60108.1	71.0	100	29	0	300	1	133	232	1.4e-35	158.7	PIK60108.1 putative UPF0553 protein C9orf64 [Apostichopus japonicus]	PIK60108.1 putative UPF0553 protein C9orf64 [Apostichopus japonicus]
Cluster-31637.1	TRINITY_DN231510_c0_g1_i1	PIK60108.1	62.5	136	51	0	203	610	4	139	8.1e-46	193.7	PIK60108.1 putative UPF0553 protein C9orf64 [Apostichopus japonicus]	PIK60108.1 putative UPF0553 protein C9orf64 [Apostichopus japonicus]
Cluster-31637.2	TRINITY_DN134423_c0_g2_i1	PIK60108.1	72.8	114	30	1	1093	752	232	344	2.0e-42	183.3	PIK60108.1 putative UPF0553 protein C9orf64 [Apostichopus japonicus]	PIK60108.1 putative UPF0553 protein C9orf64 [Apostichopus japonicus]
Cluster-31638.0
Cluster-31639.0
Cluster-31640.0	TRINITY_DN100517_c0_g1_i1	PIK42931.1	63.2	114	42	0	9	350	287	400	1.2e-38	169.1	PIK42931.1 hypothetical protein BSL78_20211 [Apostichopus japonicus]	PIK42931.1 hypothetical protein BSL78_20211 [Apostichopus japonicus]
Cluster-31641.0
Cluster-31642.0
Cluster-31643.0
Cluster-31644.0
Cluster-31644.1
Cluster-31645.0	TRINITY_DN33381_c0_g1_i5	PIK59863.1	26.4	269	177	6	497	1267	42	301	1.3e-17	101.3	PIK59863.1 putative 2'-5'-oligoadenylate synthase 1-like isoform X2 [Apostichopus japonicus]	PIK59863.1 putative 2'-5'-oligoadenylate synthase 1-like isoform X2 [Apostichopus japonicus]
Cluster-31645.0	TRINITY_DN33381_c0_g1_i4	PIK59863.1	26.4	269	177	6	251	1021	42	301	1.2e-17	101.3	PIK59863.1 putative 2'-5'-oligoadenylate synthase 1-like isoform X2 [Apostichopus japonicus]	PIK59863.1 putative 2'-5'-oligoadenylate synthase 1-like isoform X2 [Apostichopus japonicus]
Cluster-31645.1
Cluster-31646.0	TRINITY_DN91010_c0_g2_i1	PIK50849.1	76.3	76	18	0	171	398	1	76	6.5e-28	133.7	PIK50849.1 putative organic cation transporter protein-like [Apostichopus japonicus]	PIK50849.1 putative organic cation transporter protein-like [Apostichopus japonicus]
Cluster-31647.0
Cluster-31648.0
Cluster-31648.1
Cluster-31649.0
Cluster-31650.0
Cluster-31651.0
Cluster-31652.0
Cluster-31652.1
Cluster-31653.0	TRINITY_DN121763_c0_g1_i1	PIK62730.1	83.6	128	21	0	393	10	98	225	2.6e-53	218.0	PIK62730.1 putative neuronal PAS domain-containing protein 3 [Apostichopus japonicus]	PIK62730.1 putative neuronal PAS domain-containing protein 3 [Apostichopus japonicus]
Cluster-31653.1	TRINITY_DN121763_c0_g2_i1	XP_022092961.1	66.7	102	34	0	318	623	43	144	1.1e-29	140.2	XP_022092961.1 neuronal PAS domain-containing protein 1-like isoform X1 [Acanthaster planci]	XP_022092961.1 neuronal PAS domain-containing protein 1-like isoform X1 [Acanthaster planci]
Cluster-31654.0
Cluster-31655.0
Cluster-31656.0
Cluster-31657.0
Cluster-31658.0
Cluster-31659.0
Cluster-31660.0
Cluster-31661.0
Cluster-31662.0
Cluster-31663.0
Cluster-31664.0
Cluster-31665.0	TRINITY_DN228842_c0_g1_i2	PIK54257.1	71.5	137	36	3	403	2	1	137	6.3e-44	187.6	PIK54257.1 putative centrosomal protein [Apostichopus japonicus]	PIK54257.1 putative centrosomal protein [Apostichopus japonicus]
Cluster-31666.0
Cluster-31667.0
Cluster-31668.0
Cluster-31669.0
Cluster-31670.0
Cluster-31671.0
Cluster-31672.0	TRINITY_DN221538_c0_g1_i1	PIK51283.1	57.0	279	96	8	1	807	542	806	1.3e-68	270.0	PIK51283.1 putative coiled-coil domain-containing protein [Apostichopus japonicus]	PIK51283.1 putative coiled-coil domain-containing protein [Apostichopus japonicus]
Cluster-31673.0	TRINITY_DN109184_c0_g2_i1	XP_022089007.1	39.8	113	67	1	434	99	1637	1749	1.5e-09	72.8	XP_022089007.1 myomegalin-like isoform X1 [Acanthaster planci]	XP_022089007.1 myomegalin-like isoform X1 [Acanthaster planci]<>XP_022089008.1 myomegalin-like isoform X2 [Acanthaster planci]
Cluster-31674.0
Cluster-31675.0
Cluster-31676.0
Cluster-31677.0
Cluster-31678.0
Cluster-31679.0
Cluster-31680.0
Cluster-31680.1
Cluster-31681.0	TRINITY_DN81774_c0_g1_i1	PIK35878.1	72.2	108	29	1	3	326	1145	1251	3.9e-39	170.6	PIK35878.1 putative laminin subunit alpha [Apostichopus japonicus]	PIK35878.1 putative laminin subunit alpha [Apostichopus japonicus]
Cluster-31682.0
Cluster-31682.1
Cluster-31683.0
Cluster-31684.0
Cluster-31685.0
Cluster-31686.0
Cluster-31687.0
Cluster-31688.0
Cluster-31689.0
Cluster-31690.0
Cluster-31690.1
Cluster-31691.0
Cluster-31692.0
Cluster-31693.0
Cluster-31694.0	TRINITY_DN208117_c0_g2_i1	XP_022085928.1	60.4	149	55	3	159	605	1	145	7.8e-40	174.1	XP_022085928.1 uncharacterized protein LOC110976722 isoform X4 [Acanthaster planci]	XP_022085928.1 uncharacterized protein LOC110976722 isoform X4 [Acanthaster planci]
Cluster-31695.0
Cluster-31696.0
Cluster-31697.0
Cluster-31698.0
Cluster-31699.0
Cluster-31700.0
Cluster-31700.1
Cluster-31700.2
Cluster-31701.0
Cluster-31702.0	TRINITY_DN70798_c0_g1_i1	XP_030830758.1	37.6	85	46	2	1	237	467	550	9.0e-07	63.2	XP_030830758.1 helicase with zinc finger domain 2 isoform X2 [Strongylocentrotus purpuratus]	XP_030830758.1 helicase with zinc finger domain 2 isoform X2 [Strongylocentrotus purpuratus]
Cluster-31703.0
Cluster-31704.0
Cluster-31705.0
Cluster-31706.0
Cluster-31707.0	TRINITY_DN71460_c0_g1_i1	XP_019625217.1	71.0	169	48	1	216	719	54	222	3.5e-67	265.4	XP_019625217.1 PREDICTED: deoxycytidylate deaminase-like [Branchiostoma belcheri]	XP_019625217.1 PREDICTED: deoxycytidylate deaminase-like [Branchiostoma belcheri]
Cluster-31708.0
Cluster-31708.1
Cluster-31709.0	TRINITY_DN37013_c0_g1_i1	BAC82623.1	40.4	208	122	2	623	3	10	216	3.4e-39	171.8	BAC82623.1 pol-like protein [Ciona intestinalis]	BAC82623.1 pol-like protein [Ciona intestinalis]
Cluster-31709.1	TRINITY_DN37013_c0_g1_i2	PIK42926.1	63.0	73	27	0	227	9	254	326	8.9e-19	103.6	PIK42926.1 hypothetical protein BSL78_20229 [Apostichopus japonicus]	PIK42926.1 hypothetical protein BSL78_20229 [Apostichopus japonicus]
Cluster-31710.0
Cluster-31711.0
Cluster-31712.0	TRINITY_DN123211_c0_g1_i1	XP_011662462.2	52.3	222	106	0	727	62	652	873	1.2e-59	240.0	XP_011662462.2 uncharacterized protein LOC105437502 [Strongylocentrotus purpuratus]	XP_011662462.2 uncharacterized protein LOC105437502 [Strongylocentrotus purpuratus]
Cluster-31713.0
Cluster-31714.0
Cluster-31715.0
Cluster-31716.0
Cluster-31717.0
Cluster-31718.0
Cluster-31719.0
Cluster-31720.0	TRINITY_DN287911_c0_g1_i1	PIK55919.1	41.0	122	71	1	14	379	173	293	9.0e-15	90.1	PIK55919.1 hypothetical protein BSL78_07189 [Apostichopus japonicus]	PIK55919.1 hypothetical protein BSL78_07189 [Apostichopus japonicus]
Cluster-31721.0
Cluster-31721.1
Cluster-31722.0
Cluster-31723.0
Cluster-31724.0
Cluster-31725.0
Cluster-31726.0
Cluster-31727.0
Cluster-31728.0
Cluster-31729.0
Cluster-31730.0
Cluster-31730.1	TRINITY_DN34180_c1_g1_i4	PIK45010.1	49.6	343	161	4	1553	525	4	334	1.2e-89	340.9	PIK45010.1 putative uronyl 2-sulfotransferase [Apostichopus japonicus]	PIK45010.1 putative uronyl 2-sulfotransferase [Apostichopus japonicus]
Cluster-31731.0
Cluster-31732.0
Cluster-31733.0
Cluster-31734.0
Cluster-31735.0
Cluster-31735.1
Cluster-31735.2
Cluster-31736.0
Cluster-31737.0
Cluster-31738.0
Cluster-31739.0
Cluster-31739.1
Cluster-31740.0
Cluster-31741.0
Cluster-31742.0	TRINITY_DN248047_c0_g1_i2	PIK36378.1	61.8	110	35	3	554	225	47	149	2.1e-24	122.5	PIK36378.1 putative E3 ubiquitin-protein ligase Su(dx) [Apostichopus japonicus]	PIK36378.1 putative E3 ubiquitin-protein ligase Su(dx) [Apostichopus japonicus]
Cluster-31742.0	TRINITY_DN248047_c0_g1_i1	PIK36378.1	58.8	114	40	3	471	130	47	153	1.1e-23	119.8	PIK36378.1 putative E3 ubiquitin-protein ligase Su(dx) [Apostichopus japonicus]	PIK36378.1 putative E3 ubiquitin-protein ligase Su(dx) [Apostichopus japonicus]
Cluster-31743.0
Cluster-31744.0	TRINITY_DN276283_c0_g1_i1	PIK46697.1	75.8	62	15	0	286	101	188	249	8.5e-22	112.8	PIK46697.1 hypothetical protein BSL78_16435 [Apostichopus japonicus]	PIK46697.1 hypothetical protein BSL78_16435 [Apostichopus japonicus]
Cluster-31745.0
Cluster-31746.0
Cluster-31747.0	TRINITY_DN135092_c0_g1_i1	PIK53876.1	58.1	93	39	0	332	54	507	599	1.3e-24	122.5	PIK53876.1 putative acetylcholinesterase [Apostichopus japonicus]	PIK53876.1 putative acetylcholinesterase [Apostichopus japonicus]
Cluster-31748.0
Cluster-31748.1
Cluster-31749.0
Cluster-31750.0
Cluster-31751.0
Cluster-31752.0
Cluster-31753.0
Cluster-31754.0	TRINITY_DN184489_c0_g1_i1	PIK55941.1	72.7	99	27	0	184	480	101	199	8.1e-36	160.2	PIK55941.1 hypothetical protein BSL78_07137, partial [Apostichopus japonicus]	PIK55941.1 hypothetical protein BSL78_07137, partial [Apostichopus japonicus]
Cluster-31754.1	TRINITY_DN184489_c0_g2_i1	PIK55941.1	64.7	102	36	0	4	309	206	307	1.9e-30	141.7	PIK55941.1 hypothetical protein BSL78_07137, partial [Apostichopus japonicus]	PIK55941.1 hypothetical protein BSL78_07137, partial [Apostichopus japonicus]
Cluster-31755.0
Cluster-31756.0
Cluster-31757.0
Cluster-31758.0	TRINITY_DN32732_c0_g1_i3	XP_028514770.1	41.1	90	51	1	277	540	242	331	9.8e-11	77.0	XP_028514770.1 poly [ADP-ribose] polymerase 2 [Exaiptasia pallida]	XP_028514770.1 poly [ADP-ribose] polymerase 2 [Exaiptasia pallida]
Cluster-31759.0
Cluster-31760.0
Cluster-31761.0
Cluster-31762.0	TRINITY_DN42150_c0_g1_i1	PIK61107.1	76.4	89	21	0	320	54	450	538	4.3e-30	140.6	PIK61107.1 Tenascin-X [Apostichopus japonicus]	PIK61107.1 Tenascin-X [Apostichopus japonicus]
Cluster-31763.0
Cluster-31764.0
Cluster-31764.1
Cluster-31765.0
Cluster-31766.0
Cluster-31766.1
Cluster-31767.0
Cluster-31768.0
Cluster-31769.0
Cluster-31770.0
Cluster-31770.1
Cluster-31770.2
Cluster-31771.0	TRINITY_DN155553_c0_g1_i1	PIK46620.1	40.3	526	290	10	170	1705	102	617	3.2e-95	359.8	PIK46620.1 hypothetical protein BSL78_16515 [Apostichopus japonicus]	PIK46620.1 hypothetical protein BSL78_16515 [Apostichopus japonicus]
Cluster-31772.0
Cluster-31773.0
Cluster-31773.0
Cluster-31774.0
Cluster-31775.0
Cluster-31776.0
Cluster-31777.0
Cluster-31778.0
Cluster-31779.0
Cluster-31780.0	TRINITY_DN87076_c0_g1_i1	XP_015920020.2	73.6	159	42	0	5	481	560	718	1.1e-66	262.7	XP_015920020.2 cGMP-specific 3',5'-cyclic phosphodiesterase [Parasteatoda tepidariorum]	XP_015920020.2 cGMP-specific 3',5'-cyclic phosphodiesterase [Parasteatoda tepidariorum]
Cluster-31781.0	TRINITY_DN33323_c0_g1_i4	XP_030836315.1	47.6	103	49	4	305	3	211	310	1.6e-12	82.8	XP_030836315.1 uncharacterized protein LOC115918488 [Strongylocentrotus purpuratus]	XP_030836315.1 uncharacterized protein LOC115918488 [Strongylocentrotus purpuratus]
Cluster-31781.1	TRINITY_DN33323_c0_g1_i2	XP_030836315.1	50.0	110	51	3	699	376	147	254	7.7e-16	94.4	XP_030836315.1 uncharacterized protein LOC115918488 [Strongylocentrotus purpuratus]	XP_030836315.1 uncharacterized protein LOC115918488 [Strongylocentrotus purpuratus]
Cluster-31782.0
Cluster-31783.0
Cluster-31784.0
Cluster-31785.0
Cluster-31786.0
Cluster-31787.0
Cluster-31787.1
Cluster-31788.0
Cluster-31789.0
Cluster-31790.0	TRINITY_DN30587_c0_g1_i1	PIK39823.1	47.4	78	35	1	5	238	131	202	6.9e-09	69.7	PIK39823.1 putative NACHT, LRR and PYD domains-containing protein 10-like [Apostichopus japonicus]	PIK39823.1 putative NACHT, LRR and PYD domains-containing protein 10-like [Apostichopus japonicus]
Cluster-31791.0
Cluster-31792.0
Cluster-31793.0
Cluster-31794.0
Cluster-31795.0	TRINITY_DN178818_c0_g1_i1	PIK43628.1	40.1	312	164	3	5	934	385	675	3.0e-55	225.7	PIK43628.1 putative patched domain-containing protein 3 [Apostichopus japonicus]	PIK43628.1 putative patched domain-containing protein 3 [Apostichopus japonicus]
Cluster-31796.0
Cluster-31797.0
Cluster-31798.0
Cluster-31799.0
Cluster-31800.0
Cluster-31801.0
Cluster-31802.0
Cluster-31803.0
Cluster-31804.0
Cluster-31805.0
Cluster-31806.0
Cluster-31807.0
Cluster-31807.1
Cluster-31808.0
Cluster-31809.0
Cluster-31810.0
Cluster-31811.0
Cluster-31811.1	TRINITY_DN8936_c2_g2_i2	PIK36857.1	53.0	251	117	1	356	1105	10	260	1.9e-70	276.9	PIK36857.1 hypothetical protein BSL78_26307 [Apostichopus japonicus]	PIK36857.1 hypothetical protein BSL78_26307 [Apostichopus japonicus]
Cluster-31811.2	TRINITY_DN8936_c2_g2_i1	PIK36857.1	54.2	251	114	1	356	1105	10	260	8.3e-74	288.5	PIK36857.1 hypothetical protein BSL78_26307 [Apostichopus japonicus]	PIK36857.1 hypothetical protein BSL78_26307 [Apostichopus japonicus]
Cluster-31811.3
Cluster-31812.0	TRINITY_DN95657_c0_g1_i1	PIK49980.1	51.5	101	48	1	154	456	23	122	4.6e-20	108.2	PIK49980.1 hypothetical protein BSL78_13132 [Apostichopus japonicus]	PIK49980.1 hypothetical protein BSL78_13132 [Apostichopus japonicus]
Cluster-31813.0
Cluster-31814.0
Cluster-31815.0
Cluster-31816.0
Cluster-31817.0
Cluster-31818.0
Cluster-31819.0
Cluster-31820.0
Cluster-31821.0	TRINITY_DN79927_c0_g1_i1	XP_006817019.1	67.3	49	16	0	210	64	141	189	1.5e-09	72.0	XP_006817019.1 PREDICTED: uncharacterized protein LOC102808054 [Saccoglossus kowalevskii]	XP_006817019.1 PREDICTED: uncharacterized protein LOC102808054 [Saccoglossus kowalevskii]
Cluster-31822.0
Cluster-31823.0
Cluster-31824.0
Cluster-31825.0
Cluster-31826.0	TRINITY_DN171787_c0_g1_i1	PIK60684.1	85.7	91	13	0	2	274	321	411	9.1e-36	159.8	PIK60684.1 creatine kinase, mitochondrial [Apostichopus japonicus]	PIK60684.1 creatine kinase, mitochondrial [Apostichopus japonicus]
Cluster-31827.0
Cluster-31828.0
Cluster-31829.0
Cluster-31829.1
Cluster-31830.0
Cluster-31831.0
Cluster-31832.0
Cluster-31833.0
Cluster-31834.0
Cluster-31835.0
Cluster-31835.1
Cluster-31836.0
Cluster-31836.1
Cluster-31837.0
Cluster-31838.0
Cluster-31838.1
Cluster-31839.0
Cluster-31840.0	TRINITY_DN431_c7_g1_i6	PIK52937.1	55.9	204	84	3	1745	1140	3	202	1.5e-51	214.9	PIK52937.1 putative tctex1 domain-containing protein 1-B-like [Apostichopus japonicus]	PIK52937.1 putative tctex1 domain-containing protein 1-B-like [Apostichopus japonicus]
Cluster-31840.1
Cluster-31840.2
Cluster-31840.3
Cluster-31841.0	TRINITY_DN166222_c0_g1_i2	PIK57766.1	70.0	210	53	1	3	602	27	236	3.9e-71	278.1	PIK57766.1 putative FCH and double SH3 domains protein 2-like [Apostichopus japonicus]	PIK57766.1 putative FCH and double SH3 domains protein 2-like [Apostichopus japonicus]
Cluster-31842.0
Cluster-31843.0
Cluster-31843.1
Cluster-31844.0
Cluster-31845.0
Cluster-31846.0
Cluster-31847.0
Cluster-31848.0
Cluster-31848.1
Cluster-31849.0
Cluster-31850.0
Cluster-31851.0
Cluster-31852.0
Cluster-31853.0
Cluster-31854.0
Cluster-31855.0
Cluster-31856.0
Cluster-31857.0
Cluster-31858.0
Cluster-31858.1	TRINITY_DN13644_c0_g1_i2	PIK41509.1	60.4	169	67	0	745	239	6	174	2.7e-55	225.7	PIK41509.1 hypothetical protein BSL78_21639 [Apostichopus japonicus]	PIK41509.1 hypothetical protein BSL78_21639 [Apostichopus japonicus]
Cluster-31858.1	TRINITY_DN13644_c0_g1_i1	XP_022102797.1	57.5	80	34	0	370	131	142	221	2.2e-16	95.9	XP_022102797.1 uncharacterized protein LOC110985789 isoform X2 [Acanthaster planci]	XP_022102797.1 uncharacterized protein LOC110985789 isoform X2 [Acanthaster planci]<>XP_022102798.1 uncharacterized protein LOC110985789 isoform X2 [Acanthaster planci]<>XP_022102799.1 uncharacterized protein LOC110985789 isoform X2 [Acanthaster planci]
Cluster-31858.2
Cluster-31858.3
Cluster-31859.0
Cluster-31860.0
Cluster-31860.1	TRINITY_DN106054_c0_g1_i2	PIK50372.1	72.2	320	77	1	960	1	79	386	3.5e-120	441.4	PIK50372.1 putative nesprin-1 [Apostichopus japonicus]	PIK50372.1 putative nesprin-1 [Apostichopus japonicus]
Cluster-31860.2	TRINITY_DN106054_c0_g1_i3	PIK50372.1	74.5	149	38	0	497	51	111	259	2.4e-55	225.3	PIK50372.1 putative nesprin-1 [Apostichopus japonicus]	PIK50372.1 putative nesprin-1 [Apostichopus japonicus]
Cluster-31860.3	TRINITY_DN106054_c0_g2_i1	XP_030839691.1	50.0	186	93	0	559	2	7396	7581	4.1e-44	188.0	XP_030839691.1 uncharacterized protein LOC582631 [Strongylocentrotus purpuratus]	XP_030839691.1 uncharacterized protein LOC582631 [Strongylocentrotus purpuratus]
Cluster-31860.4	TRINITY_DN106054_c0_g4_i1	PIK50372.1	78.3	314	67	1	943	2	465	777	2.0e-131	478.8	PIK50372.1 putative nesprin-1 [Apostichopus japonicus]	PIK50372.1 putative nesprin-1 [Apostichopus japonicus]
Cluster-31860.5	TRINITY_DN106054_c0_g3_i1	PIK50372.1	82.7	81	14	0	244	2	384	464	9.4e-30	139.0	PIK50372.1 putative nesprin-1 [Apostichopus japonicus]	PIK50372.1 putative nesprin-1 [Apostichopus japonicus]
Cluster-31861.0
Cluster-31862.0
Cluster-31862.1
Cluster-31863.0
Cluster-31864.0	TRINITY_DN52968_c0_g1_i1	XP_029203250.1	35.7	182	105	4	4	549	462	631	3.9e-21	111.7	XP_029203250.1 uncharacterized protein LOC114967410, partial [Acropora millepora]	XP_029203250.1 uncharacterized protein LOC114967410, partial [Acropora millepora]
Cluster-31865.0	TRINITY_DN48087_c0_g2_i1	XP_795289.2	79.7	197	40	0	5	595	421	617	2.2e-88	335.1	XP_795289.2 acetoacetyl-CoA synthetase [Strongylocentrotus purpuratus]	XP_795289.2 acetoacetyl-CoA synthetase [Strongylocentrotus purpuratus]
Cluster-31866.0
Cluster-31867.0
Cluster-31867.1
Cluster-31868.0	TRINITY_DN105312_c0_g1_i1	PIK37497.1	76.4	55	13	0	3	167	351	405	2.8e-14	88.2	PIK37497.1 hypothetical protein BSL78_25666, partial [Apostichopus japonicus]	PIK37497.1 hypothetical protein BSL78_25666, partial [Apostichopus japonicus]
Cluster-31869.0
Cluster-31869.1
Cluster-31869.2
Cluster-31870.0
Cluster-31870.1	TRINITY_DN47329_c0_g1_i1	PIK35763.1	72.5	40	11	0	84	203	69	108	9.4e-07	62.4	PIK35763.1 hypothetical protein BSL78_27407 [Apostichopus japonicus]	PIK35763.1 hypothetical protein BSL78_27407 [Apostichopus japonicus]
Cluster-31870.2	TRINITY_DN47329_c0_g1_i3	PIK37234.1	59.4	276	112	0	5	832	223	498	2.4e-93	352.1	PIK37234.1 hypothetical protein BSL78_25926 [Apostichopus japonicus]	PIK37234.1 hypothetical protein BSL78_25926 [Apostichopus japonicus]
Cluster-31871.0
Cluster-31872.0
Cluster-31873.0
Cluster-31874.0
Cluster-31875.0	TRINITY_DN54510_c0_g2_i1	PIK52554.1	38.1	126	73	3	2	370	681	804	2.5e-15	92.0	PIK52554.1 hypothetical protein BSL78_10544 [Apostichopus japonicus]	PIK52554.1 hypothetical protein BSL78_10544 [Apostichopus japonicus]
Cluster-31876.0	TRINITY_DN114711_c0_g1_i1	XP_016533791.1	41.0	100	56	1	306	7	17	113	4.2e-13	84.3	XP_016533791.1 PREDICTED: uncharacterized protein LOC107837826 [Poecilia formosa]	XP_016533791.1 PREDICTED: uncharacterized protein LOC107837826 [Poecilia formosa]
Cluster-31877.0
Cluster-31878.0
Cluster-31879.0
Cluster-31880.0
Cluster-31881.0
Cluster-31882.0
Cluster-31883.0
Cluster-31884.0
Cluster-31885.0
Cluster-31886.0
Cluster-31887.0
Cluster-31888.0
Cluster-31889.0
Cluster-31890.0
Cluster-31891.0
Cluster-31892.0	TRINITY_DN85970_c0_g2_i1	XP_030832326.1	58.9	141	57	1	10	429	311	451	8.6e-42	179.9	XP_030832326.1 deleted in malignant brain tumors 1 protein isoform X2 [Strongylocentrotus purpuratus]	XP_030832326.1 deleted in malignant brain tumors 1 protein isoform X2 [Strongylocentrotus purpuratus]
Cluster-31893.0
Cluster-31893.1
Cluster-31894.0	TRINITY_DN23456_c0_g1_i3	PIK36951.1	76.5	136	29	3	501	902	1	135	6.0e-45	191.4	PIK36951.1 putative SH2 domain-containing adapter protein F-like, partial [Apostichopus japonicus]	PIK36951.1 putative SH2 domain-containing adapter protein F-like, partial [Apostichopus japonicus]
Cluster-31894.1	TRINITY_DN23456_c0_g2_i1	PIK36951.1	92.5	107	8	0	506	186	313	419	2.9e-49	204.9	PIK36951.1 putative SH2 domain-containing adapter protein F-like, partial [Apostichopus japonicus]	PIK36951.1 putative SH2 domain-containing adapter protein F-like, partial [Apostichopus japonicus]
Cluster-31894.2	TRINITY_DN23456_c0_g3_i1	PIK36951.1	74.1	189	35	4	537	1	134	318	2.0e-59	238.8	PIK36951.1 putative SH2 domain-containing adapter protein F-like, partial [Apostichopus japonicus]	PIK36951.1 putative SH2 domain-containing adapter protein F-like, partial [Apostichopus japonicus]
Cluster-31895.0
Cluster-31896.0
Cluster-31897.0
Cluster-31898.0	TRINITY_DN9569_c0_g1_i3	XP_029181291.1	48.5	66	33	1	640	446	208	273	1.2e-06	63.9	XP_029181291.1 uncharacterized protein LOC114948982 [Acropora millepora]	XP_029181291.1 uncharacterized protein LOC114948982 [Acropora millepora]
Cluster-31899.0	TRINITY_DN93198_c0_g3_i1	PIK56930.1	31.9	342	188	5	3178	2276	53	390	3.4e-34	157.5	PIK56930.1 hypothetical protein BSL78_06131 [Apostichopus japonicus]	PIK56930.1 hypothetical protein BSL78_06131 [Apostichopus japonicus]
Cluster-31899.0	TRINITY_DN93198_c0_g3_i2	PIK56930.1	31.9	342	188	5	3073	2171	53	390	3.2e-34	157.5	PIK56930.1 hypothetical protein BSL78_06131 [Apostichopus japonicus]	PIK56930.1 hypothetical protein BSL78_06131 [Apostichopus japonicus]
Cluster-31900.0
Cluster-31901.0
Cluster-31902.0	TRINITY_DN53145_c0_g1_i1	PIK43987.1	57.4	195	83	0	345	929	23	217	8.3e-53	218.4	PIK43987.1 putative G-protein coupled receptor [Apostichopus japonicus]	PIK43987.1 putative G-protein coupled receptor [Apostichopus japonicus]
Cluster-31903.0
Cluster-31903.0
Cluster-31904.0
Cluster-31905.0
Cluster-31906.0
Cluster-31907.0
Cluster-31908.0
Cluster-31909.0
Cluster-31910.0
Cluster-31911.0
Cluster-31912.0
Cluster-31913.0
Cluster-31914.0
Cluster-31915.0
Cluster-31916.0
Cluster-31917.0
Cluster-31918.0
Cluster-31919.0
Cluster-31920.0
Cluster-31920.1
Cluster-31921.0
Cluster-31922.0	TRINITY_DN45580_c0_g1_i5	PIK45702.1	88.4	138	16	0	1104	691	1	138	3.5e-61	245.7	PIK45702.1 Vesicle transport protein GOT1B [Apostichopus japonicus]	PIK45702.1 Vesicle transport protein GOT1B [Apostichopus japonicus]
Cluster-31923.0	TRINITY_DN73751_c0_g2_i1	XP_028392424.1	99.4	155	1	0	1	465	121	275	2.2e-83	318.2	XP_028392424.1 tubulin beta chain [Dendronephthya gigantea]	XP_028392424.1 tubulin beta chain [Dendronephthya gigantea]
Cluster-31924.0
Cluster-31925.0
Cluster-31926.0
Cluster-31927.0	TRINITY_DN99128_c0_g1_i1	XP_029181366.1	80.8	99	19	0	2	298	146	244	9.1e-43	182.6	XP_029181366.1 uncharacterized protein LOC114949077 [Acropora millepora]	XP_029181366.1 uncharacterized protein LOC114949077 [Acropora millepora]
Cluster-31928.0	TRINITY_DN191725_c0_g1_i1	PIK62544.1	58.9	56	23	0	6	173	185	240	1.4e-11	79.3	PIK62544.1 putative UDP-D-xylose:L-fucose alpha-1,3-D-xylosyltransferase 3-like [Apostichopus japonicus]	PIK62544.1 putative UDP-D-xylose:L-fucose alpha-1,3-D-xylosyltransferase 3-like [Apostichopus japonicus]
Cluster-31929.0
Cluster-31930.0
Cluster-31931.0
Cluster-31933.0
Cluster-31934.0
Cluster-31935.0
Cluster-31936.0
Cluster-31937.0
Cluster-31938.0
Cluster-31939.0
Cluster-31940.0
Cluster-31941.0
Cluster-31942.0
Cluster-31943.0	TRINITY_DN34667_c0_g1_i1	PIK34779.1	64.7	116	37	1	362	15	437	548	1.8e-32	148.7	PIK34779.1 putative serine/threonine-protein kinase SMG1-like [Apostichopus japonicus]	PIK34779.1 putative serine/threonine-protein kinase SMG1-like [Apostichopus japonicus]
Cluster-31943.1	TRINITY_DN34667_c0_g2_i1	PIK62570.1	63.8	80	28	1	384	145	922	1000	2.5e-16	95.1	PIK62570.1 putative serine/threonine-protein kinase SMG1-like [Apostichopus japonicus]	PIK62570.1 putative serine/threonine-protein kinase SMG1-like [Apostichopus japonicus]
Cluster-31944.0	TRINITY_DN180636_c0_g1_i1	XP_003730276.3	63.6	44	16	0	342	211	158	201	4.2e-07	64.3	XP_003730276.3 general transcription factor II-I repeat domain-containing protein 2-like [Strongylocentrotus purpuratus]	XP_003730276.3 general transcription factor II-I repeat domain-containing protein 2-like [Strongylocentrotus purpuratus]
Cluster-31944.1	TRINITY_DN248729_c0_g1_i1	ABF20546.1	41.6	125	49	5	331	672	458	569	1.0e-07	67.4	ABF20546.1 transposase [Strongylocentrotus purpuratus]	ABF20546.1 transposase [Strongylocentrotus purpuratus]
Cluster-31945.0
Cluster-31946.0
Cluster-31947.0
Cluster-31948.0
Cluster-31949.0
Cluster-31950.0	TRINITY_DN49468_c0_g4_i1	PIK43272.1	39.6	192	111	1	577	2	162	348	4.5e-30	141.4	PIK43272.1 putative organic cation transporter protein isoform X2 [Apostichopus japonicus]	PIK43272.1 putative organic cation transporter protein isoform X2 [Apostichopus japonicus]
Cluster-31950.1
Cluster-31950.2
Cluster-31950.3	TRINITY_DN49468_c0_g2_i3	PIK49230.1	46.4	196	99	2	21	599	311	503	3.6e-37	166.4	PIK49230.1 putative solute carrier family 22 member 5-like [Apostichopus japonicus]	PIK49230.1 putative solute carrier family 22 member 5-like [Apostichopus japonicus]
Cluster-31950.3	TRINITY_DN49468_c0_g2_i1	PIK49230.1	46.4	196	99	2	21	599	311	503	3.9e-37	166.4	PIK49230.1 putative solute carrier family 22 member 5-like [Apostichopus japonicus]	PIK49230.1 putative solute carrier family 22 member 5-like [Apostichopus japonicus]
Cluster-31951.0
Cluster-31952.0	TRINITY_DN132133_c0_g1_i1	XP_786089.4	61.1	185	72	0	2	556	531	715	6.4e-64	253.8	XP_786089.4 protein O-mannosyl-transferase 2 [Strongylocentrotus purpuratus]	XP_786089.4 protein O-mannosyl-transferase 2 [Strongylocentrotus purpuratus]
Cluster-31953.0	TRINITY_DN30505_c0_g1_i1	PIK61465.1	65.2	227	79	0	2	682	61	287	2.4e-77	299.3	PIK61465.1 putative nucleoside diphosphate-linked moiety X motif 22 [Apostichopus japonicus]	PIK61465.1 putative nucleoside diphosphate-linked moiety X motif 22 [Apostichopus japonicus]
Cluster-31953.1	TRINITY_DN30505_c0_g2_i1	PIK61465.1	60.0	55	22	0	308	472	5	59	5.9e-12	80.9	PIK61465.1 putative nucleoside diphosphate-linked moiety X motif 22 [Apostichopus japonicus]	PIK61465.1 putative nucleoside diphosphate-linked moiety X motif 22 [Apostichopus japonicus]
Cluster-31953.2	TRINITY_DN935_c1_g1_i8	PIK36659.1	56.1	280	119	2	393	1232	95	370	5.4e-86	329.3	PIK36659.1 putative carbohydrate sulfotransferase 14-like isoform X2 [Apostichopus japonicus]	PIK36659.1 putative carbohydrate sulfotransferase 14-like isoform X2 [Apostichopus japonicus]
Cluster-31954.0	TRINITY_DN154011_c0_g1_i1	PIK49717.1	67.9	84	25	1	2	253	29	110	7.7e-23	117.1	PIK49717.1 hypothetical protein BSL78_13393 [Apostichopus japonicus]	PIK49717.1 hypothetical protein BSL78_13393 [Apostichopus japonicus]
Cluster-31955.0
Cluster-31956.0
Cluster-31957.0
Cluster-31958.0	TRINITY_DN44380_c0_g1_i1	XP_029163707.1	35.3	133	85	1	2	397	87	219	1.6e-07	67.4	XP_029163707.1 lutropin-choriogonadotropic hormone receptor isoform X1 [Nylanderia fulva]	XP_029163707.1 lutropin-choriogonadotropic hormone receptor isoform X1 [Nylanderia fulva]
Cluster-31959.0
Cluster-31960.0
Cluster-31961.0
Cluster-31962.0
Cluster-31963.0
Cluster-31964.0
Cluster-31965.0
Cluster-31966.0
Cluster-31967.0
Cluster-31968.0
Cluster-31969.0
Cluster-31970.0
Cluster-31971.0
Cluster-31972.0
Cluster-31973.0
Cluster-31974.0
Cluster-31975.0
Cluster-31976.0
Cluster-31976.1
Cluster-31977.0
Cluster-31978.0
Cluster-31979.0
Cluster-31979.1
Cluster-31980.0
Cluster-31981.0
Cluster-31982.0
Cluster-31983.0
Cluster-31984.0
Cluster-31985.0
Cluster-31986.0
Cluster-31986.1
Cluster-31987.0
Cluster-31987.1
Cluster-31988.0
Cluster-31988.1
Cluster-31989.0
Cluster-31989.1
Cluster-31990.0
Cluster-31991.0
Cluster-31992.0
Cluster-31993.0
Cluster-31994.0
Cluster-31995.0
Cluster-31995.1
Cluster-31996.0
Cluster-31997.0
Cluster-31998.0
Cluster-31999.0
Cluster-32000.0
Cluster-32001.0
Cluster-32002.0	TRINITY_DN55557_c0_g1_i1	XP_006814292.1	35.2	165	99	4	14	496	1284	1444	1.2e-15	93.2	XP_006814292.1 PREDICTED: kinetochore-associated protein 1-like [Saccoglossus kowalevskii]	XP_006814292.1 PREDICTED: kinetochore-associated protein 1-like [Saccoglossus kowalevskii]
Cluster-32003.0
Cluster-32003.1	TRINITY_DN2268_c5_g1_i1	PIK45037.1	76.2	526	97	1	2604	1027	7	504	3.4e-224	788.5	PIK45037.1 putative sodium-dependent lysophosphatidylcholine symporter 1-B [Apostichopus japonicus]	PIK45037.1 putative sodium-dependent lysophosphatidylcholine symporter 1-B [Apostichopus japonicus]
Cluster-32004.0
Cluster-32005.0
Cluster-32006.0
Cluster-32007.0
Cluster-32008.0
Cluster-32009.0
Cluster-32010.0
Cluster-32011.0	TRINITY_DN143104_c0_g1_i2	PIK37128.1	75.0	104	26	0	401	90	237	340	2.2e-36	161.8	PIK37128.1 putative zinc transporter 1-like isoform X2, partial [Apostichopus japonicus]	PIK37128.1 putative zinc transporter 1-like isoform X2, partial [Apostichopus japonicus]
Cluster-32011.1
Cluster-32012.0
Cluster-32013.0
Cluster-32013.1
Cluster-32014.0
Cluster-32015.0
Cluster-32016.0
Cluster-32017.0
Cluster-32018.0
Cluster-32019.0
Cluster-32020.0
Cluster-32021.0
Cluster-32022.0
Cluster-32022.1
Cluster-32023.0
Cluster-32024.0
Cluster-32025.0
Cluster-32026.0
Cluster-32027.0
Cluster-32027.1
Cluster-32028.0
Cluster-32028.1
Cluster-32029.0
Cluster-32030.0
Cluster-32031.0
Cluster-32032.0
Cluster-32033.0
Cluster-32034.0
Cluster-32035.0
Cluster-32036.0	TRINITY_DN279593_c0_g1_i1	XP_022100783.1	32.4	256	160	6	807	61	428	677	3.6e-25	125.6	XP_022100783.1 uncharacterized protein LOC110984678 [Acanthaster planci]	XP_022100783.1 uncharacterized protein LOC110984678 [Acanthaster planci]
Cluster-32037.0
Cluster-32038.0
Cluster-32039.0
Cluster-32040.0
Cluster-32040.1
Cluster-32041.0
Cluster-32042.0
Cluster-32043.0
Cluster-32044.0
Cluster-32045.0
Cluster-32046.0	TRINITY_DN130001_c0_g2_i1	PIK61577.1	48.7	113	56	2	169	507	53	163	1.5e-21	112.8	PIK61577.1 putative pregnancy zone protein, partial [Apostichopus japonicus]	PIK61577.1 putative pregnancy zone protein, partial [Apostichopus japonicus]
Cluster-32047.0
Cluster-32048.0
Cluster-32049.0
Cluster-32050.0
Cluster-32050.1
Cluster-32051.0
Cluster-32052.0
Cluster-32053.0
Cluster-32054.0
Cluster-32054.1
Cluster-32055.0
Cluster-32056.0
Cluster-32057.0
Cluster-32058.0
Cluster-32059.0
Cluster-32060.0
Cluster-32060.1	TRINITY_DN105666_c1_g1_i5	PIK52157.1	49.2	61	27	1	268	98	195	255	1.1e-09	73.2	PIK52157.1 putative hydroxyacid oxidase 1 isoform X1 [Apostichopus japonicus]	PIK52157.1 putative hydroxyacid oxidase 1 isoform X1 [Apostichopus japonicus]
Cluster-32060.2	TRINITY_DN105666_c1_g1_i2	PIK39766.1	77.4	53	12	0	455	297	130	182	3.2e-15	91.7	PIK39766.1 putative hydroxyacid oxidase 2 [Apostichopus japonicus]	PIK39766.1 putative hydroxyacid oxidase 2 [Apostichopus japonicus]
Cluster-32060.3	TRINITY_DN105666_c1_g1_i7	PIK39766.1	65.3	225	74	2	1608	946	130	354	1.1e-78	304.3	PIK39766.1 putative hydroxyacid oxidase 2 [Apostichopus japonicus]	PIK39766.1 putative hydroxyacid oxidase 2 [Apostichopus japonicus]
Cluster-32060.4
Cluster-32061.0
Cluster-32062.0
Cluster-32063.0
Cluster-32064.0	TRINITY_DN211692_c0_g1_i1	PIK57242.1	36.0	111	56	2	295	2	6	114	2.9e-10	75.1	PIK57242.1 putative solute carrier family 23 member 1-like [Apostichopus japonicus]	PIK57242.1 putative solute carrier family 23 member 1-like [Apostichopus japonicus]
Cluster-32065.0
Cluster-32066.0
Cluster-32067.0	TRINITY_DN17671_c0_g3_i2	PIK46489.1	54.3	46	21	0	734	597	19	64	2.6e-06	63.2	PIK46489.1 hypothetical protein BSL78_16650 [Apostichopus japonicus]	PIK46489.1 hypothetical protein BSL78_16650 [Apostichopus japonicus]
Cluster-32068.0
Cluster-32069.0
Cluster-32070.0
Cluster-32071.0
Cluster-32072.0	TRINITY_DN81076_c0_g2_i1	PIK51216.1	32.4	176	112	3	515	3	136	309	6.1e-21	110.9	PIK51216.1 hypothetical protein BSL78_11876 [Apostichopus japonicus]	PIK51216.1 hypothetical protein BSL78_11876 [Apostichopus japonicus]
Cluster-32073.0
Cluster-32073.1
Cluster-32074.0
Cluster-32074.1
Cluster-32075.0
Cluster-32075.1
Cluster-32076.0	TRINITY_DN34145_c1_g1_i1	PIK58969.1	36.8	76	47	1	5	232	184	258	6.7e-06	60.8	PIK58969.1 putative 2'-5'-oligoadenylate synthase-like protein 2-like [Apostichopus japonicus]	PIK58969.1 putative 2'-5'-oligoadenylate synthase-like protein 2-like [Apostichopus japonicus]
Cluster-32077.0
Cluster-32078.0
Cluster-32079.0
Cluster-32080.0
Cluster-32080.1
Cluster-32081.0
Cluster-32081.1
Cluster-32082.0
Cluster-32083.0
Cluster-32084.0
Cluster-32084.1
Cluster-32085.0
Cluster-32086.0
Cluster-32087.0
Cluster-32088.0
Cluster-32088.1
Cluster-32088.2	TRINITY_DN120902_c0_g2_i1	PIK59356.1	49.3	71	30	1	227	15	301	365	5.0e-07	66.6	PIK59356.1 hypothetical protein BSL78_03727 [Apostichopus japonicus]	PIK59356.1 hypothetical protein BSL78_03727 [Apostichopus japonicus]
Cluster-32089.0
Cluster-32090.0
Cluster-32091.0
Cluster-32092.0
Cluster-32093.0
Cluster-32094.0
Cluster-32094.1
Cluster-32095.0
Cluster-32095.1
Cluster-32095.2
Cluster-32096.0
Cluster-32097.0
Cluster-32098.0
Cluster-32099.0
Cluster-32100.0
Cluster-32101.0	TRINITY_DN161667_c0_g1_i1	PIK59861.1	48.7	76	38	1	303	76	72	146	1.4e-09	72.4	PIK59861.1 hypothetical protein BSL78_03233 [Apostichopus japonicus]	PIK59861.1 hypothetical protein BSL78_03233 [Apostichopus japonicus]
Cluster-32102.0	TRINITY_DN94390_c0_g1_i1	PIK62704.1	60.1	188	71	3	277	831	1	187	6.3e-43	185.3	PIK62704.1 hypothetical protein BSL78_00399 [Apostichopus japonicus]	PIK62704.1 hypothetical protein BSL78_00399 [Apostichopus japonicus]
Cluster-32103.0
Cluster-32104.0
Cluster-32105.0	TRINITY_DN85536_c0_g1_i1	PIK55449.1	58.9	414	151	2	1251	67	1	414	2.0e-119	439.5	PIK55449.1 putative WD repeat-containing protein 91 [Apostichopus japonicus]	PIK55449.1 putative WD repeat-containing protein 91 [Apostichopus japonicus]
Cluster-32106.0
Cluster-32107.0
Cluster-32108.0
Cluster-32109.0
Cluster-32110.0
Cluster-32111.0
Cluster-32112.0
Cluster-32113.0
Cluster-32114.0
Cluster-32115.0
Cluster-32116.0
Cluster-32116.1
Cluster-32116.2
Cluster-32117.0
Cluster-32118.0
Cluster-32118.0
Cluster-32119.0
Cluster-32119.1
Cluster-32120.0	TRINITY_DN74519_c0_g1_i1	XP_030845051.1	61.3	191	73	1	625	53	134	323	7.4e-71	276.9	XP_030845051.1 patatin-like phospholipase domain-containing protein 4 [Strongylocentrotus purpuratus]	XP_030845051.1 patatin-like phospholipase domain-containing protein 4 [Strongylocentrotus purpuratus]
Cluster-32121.0
Cluster-32122.0
Cluster-32123.0
Cluster-32123.1
Cluster-32124.0
Cluster-32125.0
Cluster-32126.0
Cluster-32126.1
Cluster-32126.2
Cluster-32126.3
Cluster-32127.0
Cluster-32128.0
Cluster-32129.0
Cluster-32130.0
Cluster-32131.0
Cluster-32132.0
Cluster-32133.0
Cluster-32134.0
Cluster-32135.0
Cluster-32135.1
Cluster-32136.0
Cluster-32137.0
Cluster-32138.0
Cluster-32139.0
Cluster-32140.0
Cluster-32141.0
Cluster-32142.0
Cluster-32142.1
Cluster-32143.0
Cluster-32144.0
Cluster-32145.0	TRINITY_DN236340_c0_g1_i1	PIK57424.1	84.0	219	35	0	255	911	1	219	1.1e-99	373.2	PIK57424.1 putative GTP-binding protein 1 [Apostichopus japonicus]	PIK57424.1 putative GTP-binding protein 1 [Apostichopus japonicus]
Cluster-32146.0
Cluster-32147.0
Cluster-32148.0
Cluster-32149.0
Cluster-32150.0
Cluster-32151.0
Cluster-32152.0	TRINITY_DN37041_c0_g1_i4	PIK42653.1	35.1	77	48	1	251	481	40	114	4.7e-01	46.6	PIK42653.1 putative neuropeptides capa receptor-like [Apostichopus japonicus]	PIK42653.1 putative neuropeptides capa receptor-like [Apostichopus japonicus]
Cluster-32152.1	TRINITY_DN37041_c0_g1_i11	PIK42653.1	28.8	264	152	6	856	1560	27	283	8.1e-12	82.8	PIK42653.1 putative neuropeptides capa receptor-like [Apostichopus japonicus]	PIK42653.1 putative neuropeptides capa receptor-like [Apostichopus japonicus]
Cluster-32153.0
Cluster-32154.0
Cluster-32155.0
Cluster-32156.0
Cluster-32157.0	TRINITY_DN130922_c0_g1_i2	PIK36320.1	68.9	90	28	0	334	603	9	98	5.4e-29	138.3	PIK36320.1 hypothetical protein BSL78_26848 [Apostichopus japonicus]	PIK36320.1 hypothetical protein BSL78_26848 [Apostichopus japonicus]
Cluster-32158.0
Cluster-32159.0
Cluster-32160.0	TRINITY_DN2236_c1_g3_i1	PIK36426.1	69.9	176	52	1	1137	613	1	176	5.3e-63	251.9	PIK36426.1 hypothetical protein BSL78_26742 [Apostichopus japonicus]	PIK36426.1 hypothetical protein BSL78_26742 [Apostichopus japonicus]
Cluster-32161.0
Cluster-32161.1
Cluster-32162.0
Cluster-32163.0
Cluster-32163.0
Cluster-32164.0
Cluster-32165.0	TRINITY_DN116874_c0_g1_i1	PIK35835.1	87.8	181	22	0	2	544	266	446	5.7e-83	317.0	PIK35835.1 hypothetical protein BSL78_27333 [Apostichopus japonicus]	PIK35835.1 hypothetical protein BSL78_27333 [Apostichopus japonicus]
Cluster-32165.1	TRINITY_DN21469_c1_g1_i2	PIK35835.1	40.0	633	274	25	2314	476	451	997	1.8e-82	317.4	PIK35835.1 hypothetical protein BSL78_27333 [Apostichopus japonicus]	PIK35835.1 hypothetical protein BSL78_27333 [Apostichopus japonicus]
Cluster-32166.0
Cluster-32167.0
Cluster-32168.0
Cluster-32169.0
Cluster-32170.0
Cluster-32171.0
Cluster-32172.0
Cluster-32173.0
Cluster-32174.0
Cluster-32175.0
Cluster-32176.0	TRINITY_DN44723_c0_g1_i1	PIK49643.1	66.7	300	100	0	1042	143	14	313	1.2e-118	436.4	PIK49643.1 putative kynurenine formamidase [Apostichopus japonicus]	PIK49643.1 putative kynurenine formamidase [Apostichopus japonicus]
Cluster-32177.0
Cluster-32178.0
Cluster-32179.0
Cluster-32180.0
Cluster-32181.0
Cluster-32182.0	TRINITY_DN69727_c0_g1_i1	PIK51794.1	68.8	64	18	1	9	200	571	632	3.9e-14	87.4	PIK51794.1 putative AT-rich interactive domain-containing protein 2 [Apostichopus japonicus]	PIK51794.1 putative AT-rich interactive domain-containing protein 2 [Apostichopus japonicus]
Cluster-32183.0
Cluster-32184.0
Cluster-32185.0	TRINITY_DN80963_c0_g1_i1	PIK38027.1	51.2	86	42	0	3	260	26	111	1.5e-17	98.6	PIK38027.1 putative acid-sensing ion channel 1-like [Apostichopus japonicus]	PIK38027.1 putative acid-sensing ion channel 1-like [Apostichopus japonicus]
Cluster-32186.0
Cluster-32187.0
Cluster-32188.0
Cluster-32189.0
Cluster-32190.0
Cluster-32191.0
Cluster-32192.0
Cluster-32193.0
Cluster-32194.0
Cluster-32195.0	TRINITY_DN151339_c0_g2_i1	PIK56302.1	48.8	80	38	1	394	633	697	773	1.8e-06	63.2	PIK56302.1 putative microtubule-associated protein 1B [Apostichopus japonicus]	PIK56302.1 putative microtubule-associated protein 1B [Apostichopus japonicus]
Cluster-32196.0
Cluster-32197.0
Cluster-32198.0	TRINITY_DN73837_c0_g1_i1	PIK43402.1	72.9	221	60	0	12	674	1	221	6.6e-81	310.5	PIK43402.1 hypothetical protein BSL78_19733 [Apostichopus japonicus]	PIK43402.1 hypothetical protein BSL78_19733 [Apostichopus japonicus]
Cluster-32198.1	TRINITY_DN73837_c0_g3_i1	PIK43402.1	80.8	125	22	1	375	1	214	336	3.1e-40	174.5	PIK43402.1 hypothetical protein BSL78_19733 [Apostichopus japonicus]	PIK43402.1 hypothetical protein BSL78_19733 [Apostichopus japonicus]
Cluster-32199.0
Cluster-32200.0
Cluster-32201.0
Cluster-32202.0
Cluster-32203.0
Cluster-32204.0
Cluster-32205.0
Cluster-32206.0
Cluster-32207.0
Cluster-32208.0
Cluster-32209.0
Cluster-32210.0
Cluster-32211.0
Cluster-32212.0	TRINITY_DN39577_c0_g1_i1	PIK48603.1	79.2	120	25	0	366	7	210	329	1.5e-47	198.7	PIK48603.1 putative serine racemase [Apostichopus japonicus]	PIK48603.1 putative serine racemase [Apostichopus japonicus]
Cluster-32213.0
Cluster-32214.0	TRINITY_DN84544_c0_g1_i2	PIK39186.1	44.7	85	45	1	113	361	82	166	1.0e-08	69.7	PIK39186.1 hypothetical protein BSL78_23977 [Apostichopus japonicus]	PIK39186.1 hypothetical protein BSL78_23977 [Apostichopus japonicus]
Cluster-32215.0
Cluster-32216.0
Cluster-32217.0
Cluster-32217.1
Cluster-32218.0
Cluster-32219.0
Cluster-32219.1
Cluster-32220.0
Cluster-32221.0
Cluster-32222.0
Cluster-32222.0
Cluster-32223.0
Cluster-32224.0
Cluster-32225.0
Cluster-32226.0
Cluster-32227.0
Cluster-32228.0
Cluster-32229.0	TRINITY_DN292973_c0_g1_i1	PIK41716.1	31.7	199	99	10	546	13	189	371	9.7e-07	64.3	PIK41716.1 hypothetical protein BSL78_21436 [Apostichopus japonicus]	PIK41716.1 hypothetical protein BSL78_21436 [Apostichopus japonicus]
Cluster-32230.0
Cluster-32231.0	TRINITY_DN261604_c0_g1_i1	PIK59438.1	30.8	413	252	15	1415	249	19	421	3.7e-37	166.4	PIK59438.1 putative fibronectin-like [Apostichopus japonicus]	PIK59438.1 putative fibronectin-like [Apostichopus japonicus]
Cluster-32232.0
Cluster-32233.0	TRINITY_DN100781_c0_g1_i1	PIK36905.1	39.4	71	42	1	299	511	684	753	5.8e-09	71.6	PIK36905.1 pol-like protein [Apostichopus japonicus]	PIK36905.1 pol-like protein [Apostichopus japonicus]
Cluster-32234.0
Cluster-32235.0
Cluster-32236.0
Cluster-32236.1
Cluster-32236.1
Cluster-32237.0
Cluster-32238.0
Cluster-32239.0
Cluster-32239.1
Cluster-32240.0
Cluster-32241.0
Cluster-32242.0
Cluster-32243.0
Cluster-32244.0
Cluster-32245.0
Cluster-32246.0
Cluster-32247.0
Cluster-32248.0
Cluster-32249.0
Cluster-32249.1
Cluster-32250.0
Cluster-32251.0
Cluster-32252.0
Cluster-32253.0	TRINITY_DN44296_c0_g1_i2	PIK56379.1	88.8	98	11	0	295	2	286	383	2.4e-43	184.5	PIK56379.1 hypothetical protein BSL78_06753 [Apostichopus japonicus]	PIK56379.1 hypothetical protein BSL78_06753 [Apostichopus japonicus]
Cluster-32254.0
Cluster-32255.0
Cluster-32256.0
Cluster-32257.0
Cluster-32257.1
Cluster-32258.0
Cluster-32259.0
Cluster-32259.1
Cluster-32260.0
Cluster-32261.0	TRINITY_DN47975_c1_g1_i7	PIK34223.1	45.6	114	62	0	719	1060	258	371	5.8e-15	92.0	PIK34223.1 pol-like protein [Apostichopus japonicus]	PIK34223.1 pol-like protein [Apostichopus japonicus]
Cluster-32262.0
Cluster-32263.0
Cluster-32264.0
Cluster-32265.0	TRINITY_DN46651_c0_g1_i5	PIK58391.1	46.4	509	187	9	179	1486	2	497	4.5e-126	461.8	PIK58391.1 hypothetical protein BSL78_04709, partial [Apostichopus japonicus]	PIK58391.1 hypothetical protein BSL78_04709, partial [Apostichopus japonicus]
Cluster-32265.1	TRINITY_DN46651_c0_g1_i7	PIK52877.1	44.5	503	199	9	179	1489	11	499	2.6e-120	442.6	PIK52877.1 putative ficolin-2 [Apostichopus japonicus]	PIK52877.1 putative ficolin-2 [Apostichopus japonicus]
Cluster-32266.0
Cluster-32267.0
Cluster-32268.0
Cluster-32269.0
Cluster-32270.0
Cluster-32271.0
Cluster-32272.0
Cluster-32273.0
Cluster-32273.1	TRINITY_DN31708_c0_g1_i2	PIK38747.1	56.0	91	40	0	615	887	228	318	8.3e-20	109.0	PIK38747.1 putative arylsulfatase G-like [Apostichopus japonicus]	PIK38747.1 putative arylsulfatase G-like [Apostichopus japonicus]
Cluster-32273.1	TRINITY_DN31708_c0_g1_i4	PIK38747.1	50.0	68	34	0	615	818	228	295	2.2e-07	68.9	PIK38747.1 putative arylsulfatase G-like [Apostichopus japonicus]	PIK38747.1 putative arylsulfatase G-like [Apostichopus japonicus]
Cluster-32273.2	TRINITY_DN7222_c0_g1_i13	PIK41129.1	36.8	633	388	7	90	1979	516	1139	1.1e-117	435.6	PIK41129.1 putative NLR family CARD domain-containing protein 4 [Apostichopus japonicus]	PIK41129.1 putative NLR family CARD domain-containing protein 4 [Apostichopus japonicus]
Cluster-32273.2	TRINITY_DN7222_c0_g1_i15	PIK41129.1	36.8	633	388	7	90	1979	516	1139	1.2e-117	435.6	PIK41129.1 putative NLR family CARD domain-containing protein 4 [Apostichopus japonicus]	PIK41129.1 putative NLR family CARD domain-containing protein 4 [Apostichopus japonicus]
Cluster-32273.2
Cluster-32273.2
Cluster-32274.0	TRINITY_DN146256_c0_g1_i1	PIK37640.1	52.8	254	118	2	2	757	86	339	1.5e-76	296.2	PIK37640.1 Transposable element Tcb2 transposase [Apostichopus japonicus]	PIK37640.1 Transposable element Tcb2 transposase [Apostichopus japonicus]
Cluster-32274.1	TRINITY_DN146256_c0_g2_i1	PIK40615.1	41.6	89	51	1	271	5	1	88	1.5e-10	76.3	PIK40615.1 hypothetical protein BSL78_22522 [Apostichopus japonicus]	PIK40615.1 hypothetical protein BSL78_22522 [Apostichopus japonicus]
Cluster-32275.0
Cluster-32276.0
Cluster-32277.0
Cluster-32278.0
Cluster-32279.0
Cluster-32280.0
Cluster-32280.1
Cluster-32281.0
Cluster-32282.0
Cluster-32283.0
Cluster-32284.0
Cluster-32285.0
Cluster-32286.0
Cluster-32287.0
Cluster-32287.0
Cluster-32288.0
Cluster-32289.0	TRINITY_DN101464_c0_g1_i1	PIK36905.1	27.4	157	93	4	451	2	559	701	5.4e-02	48.9	PIK36905.1 pol-like protein [Apostichopus japonicus]	PIK36905.1 pol-like protein [Apostichopus japonicus]
Cluster-32289.1
Cluster-32290.0
Cluster-32291.0
Cluster-32292.0
Cluster-32293.0
Cluster-32294.0
Cluster-32295.0
Cluster-32296.0
Cluster-32297.0
Cluster-32297.1	TRINITY_DN19061_c1_g1_i3	PIK46758.1	35.8	134	78	1	474	73	90	215	7.6e-15	90.5	PIK46758.1 hypothetical protein BSL78_16356 [Apostichopus japonicus]	PIK46758.1 hypothetical protein BSL78_16356 [Apostichopus japonicus]
Cluster-32298.0
Cluster-32299.0
Cluster-32299.1
Cluster-32300.0
Cluster-32301.0
Cluster-32302.0
Cluster-32303.0	TRINITY_DN152212_c0_g1_i1	PIK54204.1	83.6	159	26	0	337	813	19	177	2.1e-70	276.6	PIK54204.1 putative apoptosis regulator BAX [Apostichopus japonicus]	PIK54204.1 putative apoptosis regulator BAX [Apostichopus japonicus]
Cluster-32304.0
Cluster-32305.0
Cluster-32306.0
Cluster-32307.0
Cluster-32308.0
Cluster-32309.0
Cluster-32310.0	TRINITY_DN132070_c0_g1_i1	PIK33816.1	71.5	309	88	0	928	2	1175	1483	1.7e-135	492.3	PIK33816.1 hypothetical protein BSL78_29367 [Apostichopus japonicus]	PIK33816.1 hypothetical protein BSL78_29367 [Apostichopus japonicus]
Cluster-32311.0
Cluster-32312.0
Cluster-32313.0
Cluster-32313.1
Cluster-32314.0
Cluster-32315.0
Cluster-32316.0
Cluster-32317.0	TRINITY_DN225799_c0_g1_i1	PIK42223.1	60.2	98	39	0	296	3	25	122	1.7e-26	129.0	PIK42223.1 mannan-binding C-type lectin [Apostichopus japonicus]	PIK42223.1 mannan-binding C-type lectin [Apostichopus japonicus]
Cluster-32318.0
Cluster-32319.0
Cluster-32320.0	TRINITY_DN244343_c0_g1_i1	PIK40476.1	70.7	82	24	0	2	247	141	222	1.3e-22	115.9	PIK40476.1 putative ADP-ribosylation factor-like protein 3 isoform X2 [Apostichopus japonicus]	PIK40476.1 putative ADP-ribosylation factor-like protein 3 isoform X2 [Apostichopus japonicus]
Cluster-32321.0
Cluster-32322.0
Cluster-32323.0	TRINITY_DN73516_c0_g1_i5	PIK57198.1	62.7	110	41	0	134	463	1	110	1.5e-31	146.0	PIK57198.1 putative AP-5 complex subunit beta-1 [Apostichopus japonicus]	PIK57198.1 putative AP-5 complex subunit beta-1 [Apostichopus japonicus]
Cluster-32323.1	TRINITY_DN73516_c0_g1_i7	PIK42223.1	60.8	143	54	1	765	337	14	154	1.2e-42	184.1	PIK42223.1 mannan-binding C-type lectin [Apostichopus japonicus]	PIK42223.1 mannan-binding C-type lectin [Apostichopus japonicus]
Cluster-32324.0
Cluster-32325.0
Cluster-32326.0
Cluster-32327.0
Cluster-32328.0
Cluster-32329.0
Cluster-32329.1
Cluster-32329.2
Cluster-32330.0
Cluster-32331.0
Cluster-32332.0
Cluster-32333.0
Cluster-32334.0
Cluster-32335.0
Cluster-32336.0
Cluster-32337.0
Cluster-32338.0
Cluster-32339.0	TRINITY_DN44534_c0_g1_i1	PIK40323.1	49.2	65	33	0	6	200	350	414	6.8e-08	67.0	PIK40323.1 putative G-protein coupled receptor [Apostichopus japonicus]	PIK40323.1 putative G-protein coupled receptor [Apostichopus japonicus]
Cluster-32340.0
Cluster-32341.0
Cluster-32342.0
Cluster-32342.1	TRINITY_DN9976_c0_g1_i3	PIK38954.1	80.6	129	18	1	3	368	2044	2172	1.6e-44	190.7	PIK38954.1 putative huntingtin [Apostichopus japonicus]	PIK38954.1 putative huntingtin [Apostichopus japonicus]
Cluster-32342.1	TRINITY_DN9976_c0_g1_i4	PIK38954.1	92.2	320	25	0	3	962	2044	2363	5.1e-162	580.5	PIK38954.1 putative huntingtin [Apostichopus japonicus]	PIK38954.1 putative huntingtin [Apostichopus japonicus]
Cluster-32343.0
Cluster-32344.0
Cluster-32345.0
Cluster-32346.0
Cluster-32346.1
Cluster-32347.0
Cluster-32348.0
Cluster-32349.0
Cluster-32350.0	TRINITY_DN84842_c0_g2_i1	PIK45309.1	60.6	71	28	0	5	217	187	257	3.1e-19	104.0	PIK45309.1 hypothetical protein BSL78_17846 [Apostichopus japonicus]	PIK45309.1 hypothetical protein BSL78_17846 [Apostichopus japonicus]
Cluster-32350.1	TRINITY_DN84842_c0_g3_i2	PIK45309.1	38.0	192	113	4	172	735	1	190	4.0e-23	118.6	PIK45309.1 hypothetical protein BSL78_17846 [Apostichopus japonicus]	PIK45309.1 hypothetical protein BSL78_17846 [Apostichopus japonicus]
Cluster-32351.0
Cluster-32352.0	TRINITY_DN63545_c0_g1_i1	PIK43572.1	63.3	199	73	0	599	3	1764	1962	4.9e-72	280.8	PIK43572.1 hypothetical protein BSL78_19593 [Apostichopus japonicus]	PIK43572.1 hypothetical protein BSL78_19593 [Apostichopus japonicus]
Cluster-32353.0
Cluster-32354.0
Cluster-32355.0
Cluster-32356.0	TRINITY_DN21482_c1_g1_i9	VEN44679.1	30.3	234	141	5	751	74	302	521	1.3e-15	94.4	VEN44679.1 unnamed protein product [Callosobruchus maculatus]	VEN44679.1 unnamed protein product [Callosobruchus maculatus]
Cluster-32357.0
Cluster-32357.1
Cluster-32358.0
Cluster-32359.0	TRINITY_DN150218_c0_g2_i1	XP_022107628.1	43.8	153	83	1	2	460	43	192	1.7e-32	149.1	XP_022107628.1 bis(5'-adenosyl)-triphosphatase enpp4-like isoform X1 [Acanthaster planci]	XP_022107628.1 bis(5'-adenosyl)-triphosphatase enpp4-like isoform X1 [Acanthaster planci]
Cluster-32360.0
Cluster-32361.0	TRINITY_DN27989_c0_g1_i1	PIK49155.1	57.5	179	73	2	1290	1817	190	368	1.2e-47	201.4	PIK49155.1 putative terminal uridylyltransferase 4 isoform X4 [Apostichopus japonicus]	PIK49155.1 putative terminal uridylyltransferase 4 isoform X4 [Apostichopus japonicus]
Cluster-32362.0
Cluster-32363.0
Cluster-32364.0
Cluster-32365.0
Cluster-32366.0
Cluster-32367.0	TRINITY_DN4907_c1_g2_i1	PIK57179.1	79.2	453	81	4	1339	2	585	1031	9.5e-192	679.9	PIK57179.1 putative neurobeachin [Apostichopus japonicus]	PIK57179.1 putative neurobeachin [Apostichopus japonicus]
Cluster-32367.1	TRINITY_DN4907_c1_g1_i2	PIK48841.1	94.0	150	9	0	1167	718	244	393	5.0e-76	295.0	PIK48841.1 putative neurobeachin, partial [Apostichopus japonicus]	PIK48841.1 putative neurobeachin, partial [Apostichopus japonicus]
Cluster-32368.0
Cluster-32369.0
Cluster-32370.0
Cluster-32371.0
Cluster-32372.0
Cluster-32372.1
Cluster-32373.0
Cluster-32374.0
Cluster-32375.0
Cluster-32375.1
Cluster-32376.0
Cluster-32377.0
Cluster-32378.0
Cluster-32379.0
Cluster-32380.0
Cluster-32381.0
Cluster-32382.0
Cluster-32383.0
Cluster-32384.0
Cluster-32385.0
Cluster-32386.0
Cluster-32387.0
Cluster-32388.0
Cluster-32389.0
Cluster-32390.0
Cluster-32391.0
Cluster-32391.1
Cluster-32392.0
Cluster-32393.0	TRINITY_DN273757_c0_g1_i1	PIK45083.1	52.7	224	104	2	667	2	12	235	3.1e-58	235.3	PIK45083.1 putative rho GTPase-activating protein 35 [Apostichopus japonicus]	PIK45083.1 putative rho GTPase-activating protein 35 [Apostichopus japonicus]
Cluster-32394.0
Cluster-32395.0	TRINITY_DN28814_c0_g1_i2	PIK46935.1	70.1	268	71	1	1732	2508	38	305	1.5e-93	354.4	PIK46935.1 putative adenylate cyclase type 2 [Apostichopus japonicus]	PIK46935.1 putative adenylate cyclase type 2 [Apostichopus japonicus]
Cluster-32395.0	TRINITY_DN28814_c0_g1_i7	PIK46935.1	62.9	116	43	0	1681	2028	38	153	1.3e-29	141.7	PIK46935.1 putative adenylate cyclase type 2 [Apostichopus japonicus]	PIK46935.1 putative adenylate cyclase type 2 [Apostichopus japonicus]
Cluster-32396.0
Cluster-32397.0
Cluster-32398.0
Cluster-32399.0
Cluster-32400.0
Cluster-32401.0
Cluster-32402.0	TRINITY_DN89130_c0_g1_i1	XP_029207834.1	57.8	90	38	0	272	3	66	155	6.5e-22	114.0	XP_029207834.1 uncharacterized protein LOC114971446 [Acropora millepora]	XP_029207834.1 uncharacterized protein LOC114971446 [Acropora millepora]
Cluster-32403.0	TRINITY_DN255630_c0_g1_i1	XP_022108663.1	32.8	314	174	7	141	989	23	330	2.8e-38	169.9	XP_022108663.1 uncharacterized protein LOC110988954 isoform X1 [Acanthaster planci]	XP_022108663.1 uncharacterized protein LOC110988954 isoform X1 [Acanthaster planci]
Cluster-32404.0
Cluster-32404.1	TRINITY_DN264332_c0_g1_i1	PIK38880.1	45.7	127	54	3	39	374	220	346	5.8e-18	100.5	PIK38880.1 putative trafficking protein particle complex subunit 11-like [Apostichopus japonicus]	PIK38880.1 putative trafficking protein particle complex subunit 11-like [Apostichopus japonicus]
Cluster-32405.0
Cluster-32406.0
Cluster-32407.0
Cluster-32407.1	TRINITY_DN200257_c0_g2_i1	XP_022101086.1	69.2	266	81	1	858	64	76	341	1.8e-107	399.1	XP_022101086.1 ADP-ribose pyrophosphatase, mitochondrial-like [Acanthaster planci]	XP_022101086.1 ADP-ribose pyrophosphatase, mitochondrial-like [Acanthaster planci]
Cluster-32408.0
Cluster-32409.0
Cluster-32410.0	TRINITY_DN303614_c0_g1_i1	PIK46498.1	64.0	328	57	3	70	870	1	328	2.8e-106	395.6	PIK46498.1 putative uridine-cytidine kinase 2-B [Apostichopus japonicus]	PIK46498.1 putative uridine-cytidine kinase 2-B [Apostichopus japonicus]
Cluster-32411.0
Cluster-32412.0
Cluster-32413.0
Cluster-32414.0
Cluster-32415.0
Cluster-32415.1
Cluster-32416.0
Cluster-32417.0
Cluster-32417.1
Cluster-32417.2
Cluster-32418.0
Cluster-32419.0
Cluster-32420.0
Cluster-32421.0
Cluster-32422.0
Cluster-32423.0
Cluster-32424.0
Cluster-32425.0
Cluster-32426.0
Cluster-32427.0	TRINITY_DN3085_c0_g1_i1	PIK48364.1	49.6	264	128	2	4623	3832	1	259	4.8e-69	273.9	PIK48364.1 hypothetical protein BSL78_14765 [Apostichopus japonicus]	PIK48364.1 hypothetical protein BSL78_14765 [Apostichopus japonicus]
Cluster-32428.0
Cluster-32429.0
Cluster-32430.0	TRINITY_DN204169_c0_g1_i1	PIK57417.1	93.8	146	7	2	1	435	243	387	2.7e-66	262.7	PIK57417.1 putative GTP-binding protein REM 1 [Apostichopus japonicus]	PIK57417.1 putative GTP-binding protein REM 1 [Apostichopus japonicus]
Cluster-32430.1	TRINITY_DN204169_c0_g2_i1	PIK57417.1	65.3	170	56	1	11	511	85	254	5.0e-49	204.1	PIK57417.1 putative GTP-binding protein REM 1 [Apostichopus japonicus]	PIK57417.1 putative GTP-binding protein REM 1 [Apostichopus japonicus]
Cluster-32430.2	TRINITY_DN204169_c0_g3_i1	PIK57417.1	50.0	86	41	2	256	5	1	86	1.3e-12	82.8	PIK57417.1 putative GTP-binding protein REM 1 [Apostichopus japonicus]	PIK57417.1 putative GTP-binding protein REM 1 [Apostichopus japonicus]
Cluster-32431.0
Cluster-32432.0
Cluster-32433.0
Cluster-32434.0	TRINITY_DN106929_c0_g1_i1	PIK60150.1	88.3	111	13	0	2	334	273	383	3.4e-46	194.1	PIK60150.1 putative exocyst complex component 4 [Apostichopus japonicus]	PIK60150.1 putative exocyst complex component 4 [Apostichopus japonicus]
Cluster-32435.0
Cluster-32436.0	TRINITY_DN21805_c0_g1_i1	PIK37410.1	71.7	53	9	1	296	454	1	47	6.7e-10	74.7	PIK37410.1 putative golgi-specific brefeldin A-resistance guanine nucleotide exchange factor 1 [Apostichopus japonicus]	PIK37410.1 putative golgi-specific brefeldin A-resistance guanine nucleotide exchange factor 1 [Apostichopus japonicus]
Cluster-32437.0	TRINITY_DN72014_c1_g2_i1	PIK36905.1	45.2	115	63	0	352	8	707	821	3.6e-22	114.4	PIK36905.1 pol-like protein [Apostichopus japonicus]	PIK36905.1 pol-like protein [Apostichopus japonicus]
Cluster-32437.1	TRINITY_DN72014_c1_g1_i3	PIK40335.1	46.4	69	37	0	973	767	628	696	3.5e-09	73.2	PIK40335.1 hypothetical protein BSL78_22820 [Apostichopus japonicus]	PIK40335.1 hypothetical protein BSL78_22820 [Apostichopus japonicus]
Cluster-32438.0	TRINITY_DN34572_c0_g2_i1	PIK57132.1	57.0	237	94	2	980	288	82	316	2.3e-74	289.3	PIK57132.1 hypothetical protein BSL78_05950 [Apostichopus japonicus]	PIK57132.1 hypothetical protein BSL78_05950 [Apostichopus japonicus]
Cluster-32438.1
Cluster-32439.0	TRINITY_DN30997_c0_g1_i1	AMH87238.1	80.0	130	26	0	3	392	243	372	1.5e-55	226.9	AMH87238.1 arginase [Apostichopus japonicus]	AMH87238.1 arginase [Apostichopus japonicus]
Cluster-32440.0
Cluster-32441.0
Cluster-32442.0	TRINITY_DN17812_c0_g1_i1	PIK57234.1	37.7	313	186	5	520	1434	26	337	5.3e-48	202.6	PIK57234.1 hypothetical protein BSL78_05871 [Apostichopus japonicus]	PIK57234.1 hypothetical protein BSL78_05871 [Apostichopus japonicus]
Cluster-32443.0
Cluster-32444.0
Cluster-32445.0
Cluster-32446.0
Cluster-32447.0	TRINITY_DN181366_c0_g2_i1	XP_030833481.1	53.3	182	79	4	549	10	844	1021	5.3e-44	187.6	XP_030833481.1 tyrosine-protein kinase JAK2 [Strongylocentrotus purpuratus]	XP_030833481.1 tyrosine-protein kinase JAK2 [Strongylocentrotus purpuratus]<>XP_030833482.1 tyrosine-protein kinase JAK2 [Strongylocentrotus purpuratus]
Cluster-32448.0	TRINITY_DN309761_c0_g1_i1	PIK48440.1	70.8	72	21	0	206	421	1	72	7.4e-17	97.1	PIK48440.1 putative zinc finger CCCH domain-containing protein 13 [Apostichopus japonicus]	PIK48440.1 putative zinc finger CCCH domain-containing protein 13 [Apostichopus japonicus]
Cluster-32449.0
Cluster-32450.0
Cluster-32451.0
Cluster-32452.0
Cluster-32453.0
Cluster-32454.0
Cluster-32455.0
Cluster-32456.0
Cluster-32457.0
Cluster-32458.0
Cluster-32458.1
Cluster-32459.0
Cluster-32460.0
Cluster-32461.0
Cluster-32462.0	TRINITY_DN163168_c0_g3_i1	XP_026104364.1	31.5	165	103	5	475	2	1	162	1.7e-12	83.2	XP_026104364.1 uncharacterized protein LOC113075926 [Carassius auratus]	XP_026104364.1 uncharacterized protein LOC113075926 [Carassius auratus]
Cluster-32463.0
Cluster-32464.0
Cluster-32465.0
Cluster-32466.0
Cluster-32467.0
Cluster-32468.0
Cluster-32469.0
Cluster-32470.0
Cluster-32471.0
Cluster-32472.0
Cluster-32473.0
Cluster-32474.0
Cluster-32475.0
Cluster-32476.0	TRINITY_DN9489_c0_g2_i1	PIK40673.1	56.3	135	56	2	3	407	108	239	3.4e-31	146.7	PIK40673.1 15-hydroxyprostaglandin dehydrogenase [Apostichopus japonicus]	PIK40673.1 15-hydroxyprostaglandin dehydrogenase [Apostichopus japonicus]
Cluster-32476.1
Cluster-32476.2	TRINITY_DN45135_c0_g1_i1	PIK40673.1	56.2	105	44	1	2	316	137	239	4.4e-22	114.0	PIK40673.1 15-hydroxyprostaglandin dehydrogenase [Apostichopus japonicus]	PIK40673.1 15-hydroxyprostaglandin dehydrogenase [Apostichopus japonicus]
Cluster-32476.3	TRINITY_DN21421_c0_g1_i3	PIK40679.1	58.8	119	49	0	114	470	1	119	4.3e-31	144.4	PIK40679.1 15-hydroxyprostaglandin dehydrogenase [Apostichopus japonicus]	PIK40679.1 15-hydroxyprostaglandin dehydrogenase [Apostichopus japonicus]
Cluster-32477.0	TRINITY_DN40850_c0_g1_i1	PIK41326.1	73.5	204	51	2	2068	1463	31	233	4.1e-65	259.6	PIK41326.1 putative coiled-coil domain-containing protein, partial [Apostichopus japonicus]	PIK41326.1 putative coiled-coil domain-containing protein, partial [Apostichopus japonicus]
Cluster-32478.0	TRINITY_DN72865_c0_g1_i2	PIK58988.1	91.1	124	11	0	1429	1800	39	162	2.2e-58	237.3	PIK58988.1 putative MORC family CW-type zinc finger protein 2A [Apostichopus japonicus]	PIK58988.1 putative MORC family CW-type zinc finger protein 2A [Apostichopus japonicus]
Cluster-32479.0
Cluster-32480.0
Cluster-32481.0
Cluster-32482.0
Cluster-32483.0	TRINITY_DN13558_c0_g2_i1	PIK53681.1	54.0	668	273	10	3631	1658	10	653	2.9e-183	652.9	PIK53681.1 hypothetical protein BSL78_09448 [Apostichopus japonicus]	PIK53681.1 hypothetical protein BSL78_09448 [Apostichopus japonicus]
Cluster-32484.0	TRINITY_DN276346_c0_g1_i1	XP_007899358.1	65.9	179	61	0	539	3	96	274	7.5e-62	246.9	XP_007899358.1 PREDICTED: decaprenyl-diphosphate synthase subunit 1 [Callorhinchus milii]	XP_007899358.1 PREDICTED: decaprenyl-diphosphate synthase subunit 1 [Callorhinchus milii]
Cluster-32485.0
Cluster-32486.0
Cluster-32487.0
Cluster-32488.0
Cluster-32489.0
Cluster-32489.1
Cluster-32490.0	TRINITY_DN14921_c0_g1_i6	PIK56257.1	51.5	355	166	4	138	1187	6	359	8.2e-24	122.9	PIK56257.1 hypothetical protein BSL78_06840 [Apostichopus japonicus]	PIK56257.1 hypothetical protein BSL78_06840 [Apostichopus japonicus]
Cluster-32491.0
Cluster-32492.0
Cluster-32493.0
Cluster-32494.0
Cluster-32495.0
Cluster-32495.1
Cluster-32495.2
Cluster-32495.3
Cluster-32496.0
Cluster-32497.0
Cluster-32498.0
Cluster-32499.0
Cluster-32500.0
Cluster-32501.0
Cluster-32502.0
Cluster-32503.0
Cluster-32504.0
Cluster-32504.1
Cluster-32505.0
Cluster-32506.0
Cluster-32507.0
Cluster-32508.0
Cluster-32508.1
Cluster-32509.0
Cluster-32510.0
Cluster-32511.0
Cluster-32512.0
Cluster-32513.0
Cluster-32513.1
Cluster-32514.0
Cluster-32515.0
Cluster-32516.0	TRINITY_DN257845_c0_g1_i1	PIK56755.1	85.3	116	17	0	2	349	169	284	1.3e-48	202.2	PIK56755.1 putative squalene monooxygenase isoform X1 [Apostichopus japonicus]	PIK56755.1 putative squalene monooxygenase isoform X1 [Apostichopus japonicus]
Cluster-32517.0
Cluster-32518.0
Cluster-32519.0
Cluster-32520.0
Cluster-32521.0
Cluster-32522.0
Cluster-32523.0
Cluster-32524.0
Cluster-32525.0
Cluster-32526.0
Cluster-32527.0	TRINITY_DN44113_c0_g1_i7	APQ40640.1	47.6	63	33	0	191	3	635	697	1.2e-08	69.3	APQ40640.1 ORF2 [Dissostichus mawsoni]	APQ40640.1 ORF2 [Dissostichus mawsoni]
Cluster-32528.0
Cluster-32528.1	TRINITY_DN13214_c0_g4_i1	PVD38567.1	70.7	41	12	0	125	3	178	218	2.1e-07	65.5	PVD38567.1 hypothetical protein C0Q70_01183 [Pomacea canaliculata]	PVD38567.1 hypothetical protein C0Q70_01183 [Pomacea canaliculata]
Cluster-32528.2	TRINITY_DN13214_c0_g3_i1	XP_022081959.1	59.4	276	110	1	1240	419	1	276	2.6e-94	355.9	XP_022081959.1 protein KTI12 homolog [Acanthaster planci]	XP_022081959.1 protein KTI12 homolog [Acanthaster planci]<>XP_022081960.1 protein KTI12 homolog [Acanthaster planci]<>XP_022081961.1 protein KTI12 homolog [Acanthaster planci]<>XP_022081963.1 protein KTI12 homolog [Acanthaster planci]<>XP_022081964.1 protein KTI12 homolog [Acanthaster planci]
Cluster-32529.0
Cluster-32530.0
Cluster-32530.1
Cluster-32531.0
Cluster-32532.0
Cluster-32532.1
Cluster-32532.2	TRINITY_DN35272_c0_g1_i1	ROL46144.1	37.7	207	125	3	982	371	734	939	9.5e-27	131.3	ROL46144.1 putative RNA-directed DNA polymerase from transposon X-element [Anabarilius grahami]	ROL46144.1 putative RNA-directed DNA polymerase from transposon X-element [Anabarilius grahami]
Cluster-32533.0
Cluster-32533.1
Cluster-32534.0
Cluster-32535.0
Cluster-32536.0
Cluster-32537.0	TRINITY_DN48054_c0_g1_i1	PIK51273.1	71.2	132	38	0	396	1	1224	1355	6.9e-46	193.4	PIK51273.1 hypothetical protein BSL78_11832 [Apostichopus japonicus]	PIK51273.1 hypothetical protein BSL78_11832 [Apostichopus japonicus]
Cluster-32537.1	TRINITY_DN48054_c0_g2_i1	PIK45278.1	62.2	201	72	1	623	21	1089	1285	2.2e-62	248.8	PIK45278.1 hypothetical protein BSL78_17849 [Apostichopus japonicus]	PIK45278.1 hypothetical protein BSL78_17849 [Apostichopus japonicus]
Cluster-32538.0
Cluster-32539.0
Cluster-32540.0
Cluster-32541.0
Cluster-32542.0
Cluster-32543.0
Cluster-32544.0
Cluster-32545.0
Cluster-32546.0
Cluster-32547.0
Cluster-32548.0
Cluster-32549.0
Cluster-32550.0
Cluster-32551.0
Cluster-32551.1
Cluster-32551.2
Cluster-32552.0
Cluster-32553.0
Cluster-32553.1
Cluster-32554.0
Cluster-32555.0
Cluster-32556.0
Cluster-32557.0
Cluster-32558.0
Cluster-32558.1
Cluster-32559.0
Cluster-32560.0
Cluster-32561.0	TRINITY_DN32462_c0_g1_i1	PIK37047.1	45.8	299	158	3	2039	1155	48	346	1.4e-72	284.6	PIK37047.1 putative cytoplasmic protein NCK1-like [Apostichopus japonicus]	PIK37047.1 putative cytoplasmic protein NCK1-like [Apostichopus japonicus]
Cluster-32562.0
Cluster-32562.1
Cluster-32563.0
Cluster-32564.0
Cluster-32564.1
Cluster-32565.0
Cluster-32566.0
Cluster-32567.0
Cluster-32568.0
Cluster-32569.0	TRINITY_DN62646_c0_g1_i1	XP_030844771.1	49.5	93	45	1	1930	1652	600	690	7.3e-16	95.9	XP_030844771.1 adhesion G-protein coupled receptor G6-like [Strongylocentrotus purpuratus]	XP_030844771.1 adhesion G-protein coupled receptor G6-like [Strongylocentrotus purpuratus]
Cluster-32570.0
Cluster-32571.0
Cluster-32572.0
Cluster-32573.0
Cluster-32574.0
Cluster-32574.1
Cluster-32575.0
Cluster-32576.0
Cluster-32576.1
Cluster-32576.2
Cluster-32577.0
Cluster-32578.0
Cluster-32579.0
Cluster-32580.0
Cluster-32581.0
Cluster-32582.0
Cluster-32583.0
Cluster-32584.0
Cluster-32585.0	TRINITY_DN75347_c0_g1_i1	PIK35183.1	68.8	48	15	0	221	364	130	177	4.8e-09	70.9	PIK35183.1 putative RNA-directed DNA polymerase from mobile element jockey-like, partial [Apostichopus japonicus]	PIK35183.1 putative RNA-directed DNA polymerase from mobile element jockey-like, partial [Apostichopus japonicus]
Cluster-32586.0
Cluster-32587.0
Cluster-32588.0
Cluster-32589.0
Cluster-32590.0
Cluster-32591.0	TRINITY_DN47147_c0_g1_i1	PIK60146.1	59.8	393	131	6	3	1139	113	492	1.1e-103	387.9	PIK60146.1 putative leucine zipper putative tumor suppressor 2-like isoform X2 [Apostichopus japonicus]	PIK60146.1 putative leucine zipper putative tumor suppressor 2-like isoform X2 [Apostichopus japonicus]
Cluster-32592.0	TRINITY_DN80403_c0_g1_i1	XP_022794879.1	44.1	211	99	3	732	127	509	709	5.0e-34	154.8	XP_022794879.1 uncharacterized protein LOC111333547 [Stylophora pistillata]	XP_022794879.1 uncharacterized protein LOC111333547 [Stylophora pistillata]<>PFX22976.1 RNA-directed DNA polymerase from mobile element jockey [Stylophora pistillata]
Cluster-32593.0
Cluster-32594.0
Cluster-32594.0
Cluster-32595.0
Cluster-32596.0
Cluster-32597.0
Cluster-32598.0
Cluster-32599.0
Cluster-32599.1
Cluster-32599.2	TRINITY_DN245507_c0_g2_i1	PIK34887.1	68.4	79	25	0	194	430	146	224	1.9e-22	116.3	PIK34887.1 putative galanin receptor type 1-like [Apostichopus japonicus]	PIK34887.1 putative galanin receptor type 1-like [Apostichopus japonicus]
Cluster-32600.0
Cluster-32601.0
Cluster-32602.0
Cluster-32602.1
Cluster-32603.0
Cluster-32604.0
Cluster-32605.0
Cluster-32606.0
Cluster-32606.1
Cluster-32606.2
Cluster-32607.0
Cluster-32608.0
Cluster-32609.0
Cluster-32610.0
Cluster-32611.0
Cluster-32612.0	TRINITY_DN123242_c0_g1_i1	PIK34658.1	56.9	116	50	0	349	2	46	161	1.8e-26	128.6	PIK34658.1 hypothetical protein BSL78_28515 [Apostichopus japonicus]	PIK34658.1 hypothetical protein BSL78_28515 [Apostichopus japonicus]
Cluster-32613.0	TRINITY_DN153385_c0_g1_i1	PIK45027.1	29.5	258	153	10	1083	346	6	246	9.8e-16	94.7	PIK45027.1 hypothetical protein BSL78_18119 [Apostichopus japonicus]	PIK45027.1 hypothetical protein BSL78_18119 [Apostichopus japonicus]
Cluster-32614.0
Cluster-32615.0
Cluster-32616.0
Cluster-32617.0
Cluster-32618.0
Cluster-32619.0
Cluster-32620.0
Cluster-32621.0	TRINITY_DN15341_c0_g3_i2	XP_019624946.1	32.0	231	156	1	45	737	174	403	1.2e-25	127.1	XP_019624946.1 PREDICTED: uncharacterized protein LOC109470435 [Branchiostoma belcheri]	XP_019624946.1 PREDICTED: uncharacterized protein LOC109470435 [Branchiostoma belcheri]
Cluster-32621.1
Cluster-32621.2
Cluster-32621.3
Cluster-32622.0
Cluster-32623.0
Cluster-32624.0
Cluster-32625.0
Cluster-32626.0	TRINITY_DN251137_c0_g1_i1	PIK45376.1	82.1	95	16	1	282	1	1	95	1.3e-35	159.5	PIK45376.1 putative sister chromatid cohesion protein PDS5-like A [Apostichopus japonicus]	PIK45376.1 putative sister chromatid cohesion protein PDS5-like A [Apostichopus japonicus]
Cluster-32627.0	TRINITY_DN33510_c0_g1_i1	PIK44111.1	57.9	285	110	4	646	1497	1	276	6.4e-65	259.2	PIK44111.1 hypothetical protein BSL78_19037 [Apostichopus japonicus]	PIK44111.1 hypothetical protein BSL78_19037 [Apostichopus japonicus]
Cluster-32628.0
Cluster-32629.0
Cluster-32630.0
Cluster-32631.0
Cluster-32632.0
Cluster-32633.0
Cluster-32634.0
Cluster-32635.0
Cluster-32636.0
Cluster-32637.0
Cluster-32638.0
Cluster-32639.0
Cluster-32640.0
Cluster-32641.0
Cluster-32642.0
Cluster-32643.0
Cluster-32644.0
Cluster-32645.0
Cluster-32646.0	TRINITY_DN143758_c0_g1_i1	PIK56107.1	42.7	103	55	3	1321	1016	81	180	1.8e-10	77.4	PIK56107.1 hypothetical protein BSL78_07003 [Apostichopus japonicus]	PIK56107.1 hypothetical protein BSL78_07003 [Apostichopus japonicus]
Cluster-32647.0	TRINITY_DN56258_c0_g1_i2	PIK49797.1	63.4	172	63	0	34	549	127	298	1.3e-58	236.1	PIK49797.1 pol polyprotein [Apostichopus japonicus]	PIK49797.1 pol polyprotein [Apostichopus japonicus]
Cluster-32648.0
Cluster-32649.0
Cluster-32650.0
Cluster-32651.0	TRINITY_DN20080_c1_g1_i2	XP_022091591.1	44.1	290	154	3	76	945	51	332	5.1e-67	266.2	XP_022091591.1 thiopurine S-methyltransferase-like [Acanthaster planci]	XP_022091591.1 thiopurine S-methyltransferase-like [Acanthaster planci]<>XP_022091599.1 thiopurine S-methyltransferase-like [Acanthaster planci]<>XP_022091609.1 thiopurine S-methyltransferase-like [Acanthaster planci]<>XP_022091617.1 thiopurine S-methyltransferase-like [Acanthaster planci]<>XP_022091626.1 thiopurine S-methyltransferase-like [Acanthaster planci]<>XP_022091632.1 thiopurine S-methyltransferase-like [Acanthaster planci]
Cluster-32652.0
Cluster-32653.0
Cluster-32654.0
Cluster-32655.0
Cluster-32656.0
Cluster-32656.1	TRINITY_DN4011_c6_g1_i1	PIK53342.1	29.4	489	223	9	214	1317	88	575	1.0e-52	218.0	PIK53342.1 hypothetical protein BSL78_09759 [Apostichopus japonicus]	PIK53342.1 hypothetical protein BSL78_09759 [Apostichopus japonicus]
Cluster-32656.1	TRINITY_DN4011_c6_g1_i2	PIK49563.1	32.7	615	382	12	283	2058	105	710	7.1e-87	332.0	PIK49563.1 hypothetical protein BSL78_13581 [Apostichopus japonicus]	PIK49563.1 hypothetical protein BSL78_13581 [Apostichopus japonicus]
Cluster-32656.2
Cluster-32656.3
Cluster-32657.0
Cluster-32658.0
Cluster-32659.0
Cluster-32660.0
Cluster-32661.0
Cluster-32662.0
Cluster-32663.0
Cluster-32664.0
Cluster-32665.0
Cluster-32666.0
Cluster-32667.0
Cluster-32668.0	TRINITY_DN256578_c0_g1_i1	XP_011497333.1	77.7	148	33	0	60	503	1	148	2.0e-53	218.8	XP_011497333.1 PREDICTED: 60S ribosomal protein L18 [Ceratosolen solmsi marchali]	XP_011497333.1 PREDICTED: 60S ribosomal protein L18 [Ceratosolen solmsi marchali]
Cluster-32669.0
Cluster-32670.0	TRINITY_DN74958_c0_g1_i1	PIK55703.1	46.3	134	65	2	524	141	46	178	1.3e-28	136.3	PIK55703.1 putative ryncolin-1-like [Apostichopus japonicus]	PIK55703.1 putative ryncolin-1-like [Apostichopus japonicus]
Cluster-32671.0
Cluster-32672.0
Cluster-32672.1
Cluster-32673.0
Cluster-32674.0
Cluster-32675.0
Cluster-32676.0
Cluster-32677.0
Cluster-32678.0
Cluster-32678.1
Cluster-32678.1
Cluster-32679.0	TRINITY_DN34544_c0_g1_i4	XP_015758992.1	56.3	126	55	0	378	1	349	474	1.9e-32	148.7	XP_015758992.1 PREDICTED: RNA-directed DNA polymerase from mobile element jockey-like [Acropora digitifera]	XP_015758992.1 PREDICTED: RNA-directed DNA polymerase from mobile element jockey-like [Acropora digitifera]
Cluster-32679.1
Cluster-32680.0	TRINITY_DN55507_c0_g1_i1	PIK38508.1	76.2	101	22	1	897	595	188	286	1.7e-36	163.3	PIK38508.1 hypothetical protein BSL78_24645 [Apostichopus japonicus]	PIK38508.1 hypothetical protein BSL78_24645 [Apostichopus japonicus]
Cluster-32681.0
Cluster-32682.0
Cluster-32682.1
Cluster-32683.0	TRINITY_DN10620_c0_g1_i1	PIK37479.1	56.9	211	82	4	272	889	2	208	1.5e-49	207.6	PIK37479.1 putative kinetochore-associated protein DSN1-like [Apostichopus japonicus]	PIK37479.1 putative kinetochore-associated protein DSN1-like [Apostichopus japonicus]
Cluster-32684.0
Cluster-32685.0
Cluster-32686.0
Cluster-32687.0
Cluster-32688.0
Cluster-32689.0
Cluster-32690.0
Cluster-32691.0
Cluster-32691.1
Cluster-32691.2	TRINITY_DN25336_c0_g1_i6	PIK57676.1	60.3	68	27	0	323	120	204	271	1.1e-16	96.7	PIK57676.1 putative 5'-nucleotidase-like, partial [Apostichopus japonicus]	PIK57676.1 putative 5'-nucleotidase-like, partial [Apostichopus japonicus]
Cluster-32691.3	TRINITY_DN25336_c0_g1_i8	PIK37567.1	49.8	333	157	3	1127	141	165	491	3.9e-86	328.9	PIK37567.1 hypothetical protein BSL78_25594 [Apostichopus japonicus]	PIK37567.1 hypothetical protein BSL78_25594 [Apostichopus japonicus]
Cluster-32691.3	TRINITY_DN25336_c0_g1_i9	PIK41239.1	51.9	104	49	1	489	181	13	116	2.4e-24	122.5	PIK41239.1 putative 5'-nucleotidase-like, partial [Apostichopus japonicus]	PIK41239.1 putative 5'-nucleotidase-like, partial [Apostichopus japonicus]
Cluster-32691.3	TRINITY_DN25336_c0_g1_i2	XP_022100679.1	48.1	543	275	5	2005	383	4	541	6.5e-143	518.1	XP_022100679.1 5'-nucleotidase-like [Acanthaster planci]	XP_022100679.1 5'-nucleotidase-like [Acanthaster planci]<>XP_022100680.1 5'-nucleotidase-like [Acanthaster planci]
Cluster-32691.4
Cluster-32692.0	TRINITY_DN29042_c0_g1_i3	XP_009025731.1	60.2	93	35	2	1420	1145	493	584	3.4e-22	117.5	XP_009025731.1 hypothetical protein HELRODRAFT_163669 [Helobdella robusta]	XP_009025731.1 hypothetical protein HELRODRAFT_163669 [Helobdella robusta]<>ESN96589.1 hypothetical protein HELRODRAFT_163669 [Helobdella robusta]
Cluster-32693.0
Cluster-32694.0
Cluster-32695.0	TRINITY_DN7824_c0_g2_i8	PIK47420.1	66.0	715	211	12	5177	3117	1	711	1.4e-202	717.6	PIK47420.1 putative transcription initiation factor TFIID subunit 3 isoform X2 [Apostichopus japonicus]	PIK47420.1 putative transcription initiation factor TFIID subunit 3 isoform X2 [Apostichopus japonicus]
Cluster-32696.0	TRINITY_DN20180_c0_g1_i1	PIK50400.1	88.9	63	7	0	2025	1837	1	63	7.8e-24	122.5	PIK50400.1 putative anaphase-promoting complex subunit 15 isoform X1 [Apostichopus japonicus]	PIK50400.1 putative anaphase-promoting complex subunit 15 isoform X1 [Apostichopus japonicus]
Cluster-32697.0	TRINITY_DN20559_c0_g1_i1	PIK48487.1	31.9	216	139	2	2820	2173	956	1163	4.0e-23	120.6	PIK48487.1 hypothetical protein BSL78_14636 [Apostichopus japonicus]	PIK48487.1 hypothetical protein BSL78_14636 [Apostichopus japonicus]
Cluster-32698.0
Cluster-32699.0
Cluster-32699.1
Cluster-32700.0
Cluster-32701.0
Cluster-32702.0
Cluster-32703.0
Cluster-32704.0
Cluster-32705.0
Cluster-32705.1
Cluster-32705.2
Cluster-32706.0	TRINITY_DN305363_c0_g1_i1	PIK43063.1	49.2	199	91	3	3	593	257	447	1.1e-44	189.9	PIK43063.1 hypothetical protein BSL78_20092 [Apostichopus japonicus]	PIK43063.1 hypothetical protein BSL78_20092 [Apostichopus japonicus]
Cluster-32707.0
Cluster-32708.0	TRINITY_DN9449_c0_g3_i1	PIK53857.1	63.8	769	196	12	55	2277	3	717	3.8e-267	932.2	PIK53857.1 putative WD repeat-containing protein 24 [Apostichopus japonicus]	PIK53857.1 putative WD repeat-containing protein 24 [Apostichopus japonicus]
Cluster-32709.0
Cluster-32709.1
Cluster-32710.0
Cluster-32711.0
Cluster-32712.0
Cluster-32713.0
Cluster-32714.0
Cluster-32714.0
Cluster-32715.0
Cluster-32715.1
Cluster-32716.0	TRINITY_DN22811_c0_g1_i2	PIK54064.1	65.1	278	95	1	1420	587	272	547	2.0e-108	402.9	PIK54064.1 putative arylsulfatase B [Apostichopus japonicus]	PIK54064.1 putative arylsulfatase B [Apostichopus japonicus]
Cluster-32717.0
Cluster-32717.1
Cluster-32718.0
Cluster-32719.0
Cluster-32720.0
Cluster-32721.0
Cluster-32722.0	TRINITY_DN39949_c0_g1_i1	XP_009013367.1	24.8	129	89	1	482	120	143	271	4.6e-06	61.6	XP_009013367.1 hypothetical protein HELRODRAFT_169280 [Helobdella robusta]	XP_009013367.1 hypothetical protein HELRODRAFT_169280 [Helobdella robusta]<>ESO08437.1 hypothetical protein HELRODRAFT_169280 [Helobdella robusta]
Cluster-32723.0
Cluster-32724.0
Cluster-32725.0
Cluster-32726.0
Cluster-32727.0
Cluster-32728.0
Cluster-32729.0
Cluster-32730.0
Cluster-32731.0
Cluster-32732.0	TRINITY_DN30350_c0_g2_i1	XP_022099518.1	61.7	115	43	1	1889	1545	3	116	1.5e-27	134.8	XP_022099518.1 BET1-like protein [Acanthaster planci]	XP_022099518.1 BET1-like protein [Acanthaster planci]
Cluster-32733.0
Cluster-32734.0
Cluster-32735.0
Cluster-32736.0
Cluster-32736.1
Cluster-32737.0	TRINITY_DN110786_c0_g1_i1	PIK32937.1	38.5	143	69	3	41	436	79	213	1.8e-18	102.4	PIK32937.1 hypothetical protein BSL78_30251 [Apostichopus japonicus]	PIK32937.1 hypothetical protein BSL78_30251 [Apostichopus japonicus]
Cluster-32737.1	TRINITY_DN110786_c0_g1_i2	PIK33981.1	53.2	47	22	0	354	494	135	181	6.7e-06	60.8	PIK33981.1 hypothetical protein BSL78_29198 [Apostichopus japonicus]	PIK33981.1 hypothetical protein BSL78_29198 [Apostichopus japonicus]
Cluster-32737.2	TRINITY_DN30951_c2_g1_i1	PIK40564.1	42.0	88	51	0	278	15	278	365	1.2e-07	65.9	PIK40564.1 hypothetical protein BSL78_22575 [Apostichopus japonicus]	PIK40564.1 hypothetical protein BSL78_22575 [Apostichopus japonicus]
Cluster-32738.0
Cluster-32739.0
Cluster-32740.0	TRINITY_DN79598_c0_g1_i1	XP_028399635.1	40.2	179	103	2	2	529	622	799	2.4e-33	152.1	XP_028399635.1 MAM and LDL-receptor class A domain-containing protein 2-like [Dendronephthya gigantea]	XP_028399635.1 MAM and LDL-receptor class A domain-containing protein 2-like [Dendronephthya gigantea]
Cluster-32740.1
Cluster-32740.2	TRINITY_DN79598_c0_g2_i1	OWF41779.1	41.0	139	78	2	533	949	4759	4893	2.4e-21	113.2	OWF41779.1 hypothetical protein KP79_PYT18056 [Mizuhopecten yessoensis]	OWF41779.1 hypothetical protein KP79_PYT18056 [Mizuhopecten yessoensis]
Cluster-32741.0
Cluster-32742.0
Cluster-32743.0
Cluster-32744.0
Cluster-32745.0
Cluster-32746.0
Cluster-32747.0
Cluster-32748.0
Cluster-32748.1
Cluster-32748.2
Cluster-32748.3
Cluster-32749.0
Cluster-32750.0	TRINITY_DN231218_c0_g1_i1	PIK33282.1	51.9	81	31	2	332	553	1	80	7.9e-08	67.4	PIK33282.1 putative prokineticin receptor 2 [Apostichopus japonicus]	PIK33282.1 putative prokineticin receptor 2 [Apostichopus japonicus]
Cluster-32751.0	TRINITY_DN39559_c0_g1_i1	XP_022111422.1	32.6	273	177	4	2376	1564	44	311	1.8e-32	151.4	XP_022111422.1 uncharacterized protein LOC110990655 [Acanthaster planci]	XP_022111422.1 uncharacterized protein LOC110990655 [Acanthaster planci]
Cluster-32752.0
Cluster-32753.0
Cluster-32754.0
Cluster-32755.0
Cluster-32756.0
Cluster-32757.0
Cluster-32758.0
Cluster-32759.0
Cluster-32760.0	TRINITY_DN44072_c0_g1_i1	PIK46615.1	51.9	108	52	0	6	329	351	458	4.5e-27	131.3	PIK46615.1 hypothetical protein BSL78_16510 [Apostichopus japonicus]	PIK46615.1 hypothetical protein BSL78_16510 [Apostichopus japonicus]
Cluster-32761.0
Cluster-32762.0
Cluster-32763.0
Cluster-32764.0	TRINITY_DN56951_c0_g1_i1	VDO60129.1	42.7	75	31	2	74	262	232	306	2.0e-09	71.6	VDO60129.1 unnamed protein product [Heligmosomoides polygyrus]	VDO60129.1 unnamed protein product [Heligmosomoides polygyrus]
Cluster-32765.0
Cluster-32766.0	TRINITY_DN36846_c0_g1_i2	PIK48733.1	34.9	304	186	3	427	1308	45	346	1.1e-33	154.8	PIK48733.1 Transmembrane protein 20 [Apostichopus japonicus]	PIK48733.1 Transmembrane protein 20 [Apostichopus japonicus]
Cluster-32767.0
Cluster-32768.0
Cluster-32769.0
Cluster-32770.0
Cluster-32771.0
Cluster-32772.0
Cluster-32772.1
Cluster-32773.0
Cluster-32774.0
Cluster-32775.0
Cluster-32776.0
Cluster-32777.0	TRINITY_DN5215_c0_g2_i3	PIK35870.1	63.7	433	153	4	1963	671	15	445	5.5e-120	441.8	PIK35870.1 putative RNA-binding protein 40 [Apostichopus japonicus]	PIK35870.1 putative RNA-binding protein 40 [Apostichopus japonicus]
Cluster-32778.0
Cluster-32779.0
Cluster-32780.0
Cluster-32781.0
Cluster-32782.0
Cluster-32783.0
Cluster-32784.0
Cluster-32785.0
Cluster-32785.1
Cluster-32786.0
Cluster-32787.0
Cluster-32788.0
Cluster-32789.0
Cluster-32790.0
Cluster-32791.0
Cluster-32792.0
Cluster-32793.0
Cluster-32794.0
Cluster-32795.0
Cluster-32796.0	TRINITY_DN18348_c0_g1_i5	PIK33464.1	73.9	188	48	1	626	66	100	287	1.5e-79	307.8	PIK33464.1 putative tRNA-splicing endonuclease subunit Sen2 [Apostichopus japonicus]	PIK33464.1 putative tRNA-splicing endonuclease subunit Sen2 [Apostichopus japonicus]
Cluster-32797.0
Cluster-32798.0
Cluster-32799.0
Cluster-32800.0
Cluster-32801.0
Cluster-32802.0
Cluster-32803.0
Cluster-32804.0
Cluster-32805.0
Cluster-32806.0
Cluster-32807.0
Cluster-32808.0	TRINITY_DN22695_c0_g1_i1	PIK57660.1	36.7	1428	756	42	753	4751	368	1742	1.6e-119	441.8	PIK57660.1 hypothetical protein BSL78_05435 [Apostichopus japonicus]	PIK57660.1 hypothetical protein BSL78_05435 [Apostichopus japonicus]
Cluster-32808.0	TRINITY_DN22695_c0_g1_i5	PIK45773.1	48.8	170	86	1	399	905	23	192	2.2e-36	164.5	PIK45773.1 hypothetical protein BSL78_17363 [Apostichopus japonicus]	PIK45773.1 hypothetical protein BSL78_17363 [Apostichopus japonicus]
Cluster-32808.0	TRINITY_DN22695_c0_g1_i4	PIK57660.1	45.9	695	356	14	762	2810	537	1223	4.8e-56	229.9	PIK57660.1 hypothetical protein BSL78_05435 [Apostichopus japonicus]	PIK57660.1 hypothetical protein BSL78_05435 [Apostichopus japonicus]
Cluster-32809.0
Cluster-32810.0
Cluster-32811.0
Cluster-32812.0
Cluster-32813.0
Cluster-32814.0	TRINITY_DN12895_c0_g2_i3	RXM30430.1	90.0	60	5	1	273	97	137	196	1.1e-21	112.8	RXM30430.1 Serine/threonine-protein kinase 24 [Acipenser ruthenus]	RXM30430.1 Serine/threonine-protein kinase 24 [Acipenser ruthenus]
Cluster-32815.0
Cluster-32816.0
Cluster-32817.0
Cluster-32818.0
Cluster-32819.0	TRINITY_DN169524_c0_g1_i1	PIK35992.1	40.8	98	54	1	517	236	174	271	7.7e-07	64.3	PIK35992.1 hypothetical protein BSL78_27177 [Apostichopus japonicus]	PIK35992.1 hypothetical protein BSL78_27177 [Apostichopus japonicus]
Cluster-32820.0
Cluster-32821.0
Cluster-32822.0
Cluster-32823.0
Cluster-32824.0
Cluster-32825.0
Cluster-32825.1
Cluster-32826.0	TRINITY_DN44065_c0_g1_i1	PIK56604.1	22.0	214	157	2	12	641	107	314	6.2e-06	63.5	PIK56604.1 hypothetical protein BSL78_06460 [Apostichopus japonicus]	PIK56604.1 hypothetical protein BSL78_06460 [Apostichopus japonicus]
Cluster-32827.0
Cluster-32828.0
Cluster-32829.0	TRINITY_DN164370_c0_g1_i1	XP_011672931.2	71.7	283	80	0	1	849	1118	1400	3.4e-127	465.7	XP_011672931.2 lysine-specific demethylase 6A isoform X3 [Strongylocentrotus purpuratus]	XP_011672931.2 lysine-specific demethylase 6A isoform X3 [Strongylocentrotus purpuratus]
Cluster-32830.0
Cluster-32831.0
Cluster-32832.0
Cluster-32833.0
Cluster-32834.0
Cluster-32835.0
Cluster-32836.0
Cluster-32837.0
Cluster-32838.0
Cluster-32838.1
Cluster-32839.0
Cluster-32840.0	TRINITY_DN142441_c0_g1_i2	PIK50396.1	81.1	37	7	0	260	150	1	37	1.2e-07	67.0	PIK50396.1 hypothetical protein BSL78_12720 [Apostichopus japonicus]	PIK50396.1 hypothetical protein BSL78_12720 [Apostichopus japonicus]
Cluster-32841.0
Cluster-32842.0	TRINITY_DN190166_c0_g1_i1	XP_023118968.1	85.7	231	32	1	1	693	232	461	2.4e-107	398.7	XP_023118968.1 elongation factor 1-alpha-like [Amphiprion ocellaris]	XP_023118968.1 elongation factor 1-alpha-like [Amphiprion ocellaris]
Cluster-32843.0
Cluster-32844.0
Cluster-32844.1
Cluster-32844.2
Cluster-32844.3
Cluster-32844.4
Cluster-32845.0	TRINITY_DN87231_c0_g2_i1	PIK36905.1	50.0	100	49	1	372	76	864	963	2.2e-17	100.5	PIK36905.1 pol-like protein [Apostichopus japonicus]	PIK36905.1 pol-like protein [Apostichopus japonicus]
Cluster-32845.1
Cluster-32845.2
Cluster-32846.0
Cluster-32847.0
Cluster-32848.0
Cluster-32849.0
Cluster-32850.0
Cluster-32850.1	TRINITY_DN32661_c0_g1_i1	PIK49839.1	69.0	155	45	2	771	310	118	270	1.6e-46	196.4	PIK49839.1 putative folate receptor gamma [Apostichopus japonicus]	PIK49839.1 putative folate receptor gamma [Apostichopus japonicus]
Cluster-32850.2
Cluster-32851.0
Cluster-32852.0	TRINITY_DN75944_c0_g1_i1	PIK55871.1	40.0	105	48	5	306	16	159	256	3.7e-07	64.3	PIK55871.1 IMD-like protein [Apostichopus japonicus]	PIK55871.1 IMD-like protein [Apostichopus japonicus]
Cluster-32853.0
Cluster-32853.1
Cluster-32854.0	TRINITY_DN8856_c1_g1_i5	PIK47109.1	73.4	627	167	0	2381	501	1	627	1.2e-289	1005.7	PIK47109.1 putative sodium- and chloride-dependent neutral and basic amino acid transporter B(0+) isoform X1 [Apostichopus japonicus]	PIK47109.1 putative sodium- and chloride-dependent neutral and basic amino acid transporter B(0+) isoform X1 [Apostichopus japonicus]
Cluster-32855.0
Cluster-32856.0
Cluster-32857.0
Cluster-32858.0
Cluster-32859.0	TRINITY_DN29300_c0_g1_i5	PIK60466.1	38.2	204	112	6	1027	1611	255	453	1.0e-19	109.0	PIK60466.1 putative RNA-directed DNA polymerase from mobile element jockey-like [Apostichopus japonicus]	PIK60466.1 putative RNA-directed DNA polymerase from mobile element jockey-like [Apostichopus japonicus]
Cluster-32860.0
Cluster-32860.1
Cluster-32861.0
Cluster-32862.0
Cluster-32863.0
Cluster-32864.0
Cluster-32865.0
Cluster-32866.0
Cluster-32867.0	TRINITY_DN276027_c0_g1_i1	PIK38159.1	84.8	264	39	1	1	792	2494	2756	4.5e-105	391.0	PIK38159.1 putative dynein heavy chain 3, axonemal [Apostichopus japonicus]	PIK38159.1 putative dynein heavy chain 3, axonemal [Apostichopus japonicus]
Cluster-32868.0
Cluster-32869.0
Cluster-32870.0	TRINITY_DN7403_c0_g1_i1	PIK62296.1	66.7	951	277	6	3764	1002	94	1034	1.3e-233	820.5	PIK62296.1 hypothetical protein BSL78_00727 [Apostichopus japonicus]	PIK62296.1 hypothetical protein BSL78_00727 [Apostichopus japonicus]
Cluster-32871.0	TRINITY_DN60145_c0_g1_i2	XP_030839026.1	37.7	871	482	22	2970	430	361	1194	6.7e-138	502.3	XP_030839026.1 uncharacterized protein LOC105446121 [Strongylocentrotus purpuratus]	XP_030839026.1 uncharacterized protein LOC105446121 [Strongylocentrotus purpuratus]<>XP_030839027.1 uncharacterized protein LOC105446121 [Strongylocentrotus purpuratus]
Cluster-32872.0
Cluster-32873.0
Cluster-32874.0	TRINITY_DN2010_c3_g1_i1	XP_022089332.1	63.2	171	62	1	145	654	1	171	8.3e-47	198.0	XP_022089332.1 lisH domain-containing protein FOPNL-like [Acanthaster planci]	XP_022089332.1 lisH domain-containing protein FOPNL-like [Acanthaster planci]
Cluster-32874.1
Cluster-32874.2
Cluster-32875.0
Cluster-32876.0
Cluster-32877.0
Cluster-32878.0
Cluster-32879.0
Cluster-32880.0
Cluster-32881.0
Cluster-32882.0
Cluster-32883.0
Cluster-32884.0
Cluster-32885.0	TRINITY_DN31295_c0_g1_i4	XP_022103714.1	32.8	473	286	14	166	1527	12	471	2.2e-61	247.3	XP_022103714.1 matrix metalloproteinase-16-like [Acanthaster planci]	XP_022103714.1 matrix metalloproteinase-16-like [Acanthaster planci]
Cluster-32886.0
Cluster-32886.1
Cluster-32887.0
Cluster-32888.0
Cluster-32889.0
Cluster-32890.0
Cluster-32891.0
Cluster-32892.0
Cluster-32893.0
Cluster-32894.0
Cluster-32895.0
Cluster-32895.1
Cluster-32896.0
Cluster-32896.1	TRINITY_DN27405_c0_g1_i4	XP_019622778.1	49.2	59	30	0	1424	1248	10	68	3.9e-10	77.0	XP_019622778.1 PREDICTED: tripartite motif-containing protein 2-like [Branchiostoma belcheri]	XP_019622778.1 PREDICTED: tripartite motif-containing protein 2-like [Branchiostoma belcheri]
Cluster-32897.0
Cluster-32898.0	TRINITY_DN42505_c0_g1_i1	PIK49905.1	88.9	135	15	0	3	407	23	157	1.3e-60	242.3	PIK49905.1 hypothetical protein BSL78_13227 [Apostichopus japonicus]	PIK49905.1 hypothetical protein BSL78_13227 [Apostichopus japonicus]
Cluster-32899.0
Cluster-32900.0
Cluster-32901.0	TRINITY_DN13050_c0_g1_i5	PIK42518.1	36.1	305	191	2	115	1029	2	302	3.7e-47	199.9	PIK42518.1 hypothetical protein BSL78_20620 [Apostichopus japonicus]	PIK42518.1 hypothetical protein BSL78_20620 [Apostichopus japonicus]
Cluster-32902.0
Cluster-32903.0
Cluster-32904.0
Cluster-32905.0
Cluster-32906.0
Cluster-32907.0
Cluster-32908.0
Cluster-32909.0
Cluster-32910.0
Cluster-32911.0
Cluster-32912.0
Cluster-32913.0
Cluster-32914.0
Cluster-32915.0
Cluster-32916.0
Cluster-32917.0
Cluster-32918.0
Cluster-32919.0
Cluster-32920.0
Cluster-32921.0
Cluster-32922.0	TRINITY_DN303525_c0_g1_i1	XP_022109402.1	67.1	173	57	0	4	522	392	564	1.0e-61	246.5	XP_022109402.1 phosphoglucomutase-1-like [Acanthaster planci]	XP_022109402.1 phosphoglucomutase-1-like [Acanthaster planci]
Cluster-32923.0
Cluster-32924.0
Cluster-32925.0
Cluster-32926.0
Cluster-32927.0	TRINITY_DN3948_c5_g1_i1	PIK50851.1	32.9	167	93	6	589	110	75	229	1.3e-08	70.9	PIK50851.1 putative monocarboxylate transporter 10 [Apostichopus japonicus]	PIK50851.1 putative monocarboxylate transporter 10 [Apostichopus japonicus]
Cluster-32927.1	TRINITY_DN55991_c0_g3_i1	PIK50851.1	55.6	108	44	1	14	325	193	300	2.0e-28	135.2	PIK50851.1 putative monocarboxylate transporter 10 [Apostichopus japonicus]	PIK50851.1 putative monocarboxylate transporter 10 [Apostichopus japonicus]
Cluster-32928.0
Cluster-32929.0
Cluster-32930.0
Cluster-32931.0	TRINITY_DN95890_c0_g1_i1	GBM39988.1	42.5	113	55	3	341	9	1	105	1.1e-10	76.6	GBM39988.1 Protein O-linked-mannose beta-1,2-N-acetylglucosaminyltransferase 1 [Araneus ventricosus]	GBM39988.1 Protein O-linked-mannose beta-1,2-N-acetylglucosaminyltransferase 1 [Araneus ventricosus]
Cluster-32931.1	TRINITY_DN50896_c0_g1_i1	PIK59627.1	87.9	199	24	0	598	2	8	206	5.2e-98	367.1	PIK59627.1 hypothetical protein BSL78_03482 [Apostichopus japonicus]	PIK59627.1 hypothetical protein BSL78_03482 [Apostichopus japonicus]
Cluster-32932.0
Cluster-32933.0
Cluster-32934.0
Cluster-32935.0
Cluster-32936.0	TRINITY_DN29854_c0_g2_i3	PIK49071.1	40.7	582	299	30	2288	567	28	571	1.1e-112	418.3	PIK49071.1 thrombospondin [Apostichopus japonicus]	PIK49071.1 thrombospondin [Apostichopus japonicus]
Cluster-32937.0
Cluster-32938.0
Cluster-32939.0
Cluster-32940.0	TRINITY_DN51417_c0_g1_i1	XP_029182389.1	57.4	54	15	1	219	82	330	383	2.9e-06	60.8	XP_029182389.1 uncharacterized protein LOC114950338 [Acropora millepora]	XP_029182389.1 uncharacterized protein LOC114950338 [Acropora millepora]
Cluster-32941.0
Cluster-32942.0	TRINITY_DN51047_c0_g1_i5	KXJ09603.1	37.1	267	159	6	2695	1901	203	462	2.8e-32	151.0	KXJ09603.1 hypothetical protein AC249_AIPGENE9450 [Exaiptasia pallida]	KXJ09603.1 hypothetical protein AC249_AIPGENE9450 [Exaiptasia pallida]
Cluster-32943.0
Cluster-32944.0
Cluster-32945.0
Cluster-32946.0
Cluster-32947.0
Cluster-32948.0
Cluster-32949.0
Cluster-32950.0
Cluster-32951.0
Cluster-32952.0
Cluster-32953.0
Cluster-32954.0
Cluster-32954.1
Cluster-32955.0	TRINITY_DN39431_c1_g1_i1	PIK41798.1	87.4	293	37	0	1248	370	373	665	1.2e-152	549.7	PIK41798.1 putative thimet oligopeptidase-like [Apostichopus japonicus]	PIK41798.1 putative thimet oligopeptidase-like [Apostichopus japonicus]
Cluster-32956.0
Cluster-32957.0
Cluster-32958.0
Cluster-32958.1
Cluster-32959.0
Cluster-32960.0
Cluster-32961.0
Cluster-32962.0
Cluster-32963.0
Cluster-32963.1
Cluster-32964.0
Cluster-32965.0
Cluster-32966.0
Cluster-32967.0
Cluster-32968.0
Cluster-32969.0
Cluster-32970.0
Cluster-32971.0
Cluster-32972.0	TRINITY_DN23471_c0_g1_i3	PIK44277.1	29.6	196	82	7	834	412	923	1117	3.0e-08	69.7	PIK44277.1 putative tumor necrosis factor alpha-induced protein 3 [Apostichopus japonicus]	PIK44277.1 putative tumor necrosis factor alpha-induced protein 3 [Apostichopus japonicus]
Cluster-32973.0
Cluster-32974.0
Cluster-32975.0
Cluster-32976.0
Cluster-32977.0
Cluster-32978.0
Cluster-32979.0	TRINITY_DN49584_c0_g1_i2	PIK61030.1	73.0	322	42	2	3	833	17	338	6.1e-113	417.2	PIK61030.1 hypothetical protein BSL78_02023, partial [Apostichopus japonicus]	PIK61030.1 hypothetical protein BSL78_02023, partial [Apostichopus japonicus]
Cluster-32980.0
Cluster-32981.0	TRINITY_DN44296_c0_g2_i1	PIK52039.1	30.2	484	56	4	666	40	547	1023	3.6e-39	171.8	PIK52039.1 hypothetical protein BSL78_11052 [Apostichopus japonicus]	PIK52039.1 hypothetical protein BSL78_11052 [Apostichopus japonicus]
Cluster-32982.0
Cluster-32983.0
Cluster-32984.0
Cluster-32985.0	TRINITY_DN101995_c0_g2_i1	PIK56122.1	88.1	201	24	0	603	1	986	1186	7.4e-100	373.2	PIK56122.1 putative ryanodine receptor 2 [Apostichopus japonicus]	PIK56122.1 putative ryanodine receptor 2 [Apostichopus japonicus]
Cluster-32986.0
Cluster-32987.0	TRINITY_DN17996_c0_g1_i1	PIK47029.1	30.9	366	224	12	16	1101	27	367	6.5e-26	129.4	PIK47029.1 hypothetical protein BSL78_16119 [Apostichopus japonicus]	PIK47029.1 hypothetical protein BSL78_16119 [Apostichopus japonicus]
Cluster-32988.0
Cluster-32989.0
Cluster-32990.0
Cluster-32991.0
Cluster-32992.0	TRINITY_DN66250_c0_g1_i2	PIK34594.1	59.0	156	64	0	13	480	307	462	6.8e-48	200.3	PIK34594.1 putative enzymatic polyprotein [Apostichopus japonicus]	PIK34594.1 putative enzymatic polyprotein [Apostichopus japonicus]
Cluster-32993.0
Cluster-32994.0
Cluster-32995.0
Cluster-32996.0
Cluster-32997.0
Cluster-32998.0
Cluster-32999.0
Cluster-33000.0
Cluster-33001.0
Cluster-33002.0
Cluster-33003.0	TRINITY_DN304097_c0_g1_i1	XP_028515590.1	48.3	60	31	0	46	225	83	142	6.9e-09	69.7	XP_028515590.1 uncharacterized protein LOC114575268 [Exaiptasia pallida]	XP_028515590.1 uncharacterized protein LOC114575268 [Exaiptasia pallida]
Cluster-33004.0
Cluster-33005.0
Cluster-33006.0
Cluster-33007.0
Cluster-33008.0
Cluster-33009.0	TRINITY_DN15975_c0_g1_i1	PIK51719.1	76.4	749	162	7	3576	1342	1	738	0.0e+00	1155.6	PIK51719.1 putative DNA repair and recombination protein RAD54-like [Apostichopus japonicus]	PIK51719.1 putative DNA repair and recombination protein RAD54-like [Apostichopus japonicus]
Cluster-33010.0
Cluster-33010.1
Cluster-33011.0
Cluster-33012.0
Cluster-33013.0
Cluster-33014.0	TRINITY_DN113692_c0_g1_i1	XP_022062636.1	47.6	145	66	1	440	6	742	876	5.3e-31	144.8	XP_022062636.1 uncharacterized protein LOC110959929 [Acanthochromis polyacanthus]	XP_022062636.1 uncharacterized protein LOC110959929 [Acanthochromis polyacanthus]
Cluster-33014.1	TRINITY_DN113692_c0_g3_i1	PIK51980.1	63.9	83	30	0	81	329	547	629	4.0e-23	117.5	PIK51980.1 hypothetical protein BSL78_11128 [Apostichopus japonicus]	PIK51980.1 hypothetical protein BSL78_11128 [Apostichopus japonicus]
Cluster-33015.0
Cluster-33016.0
Cluster-33017.0
Cluster-33018.0
Cluster-33019.0
Cluster-33020.0
Cluster-33021.0	TRINITY_DN16355_c0_g1_i1	PIK48290.1	34.5	142	73	5	101	493	1	133	3.9e-13	85.5	PIK48290.1 hypothetical protein BSL78_14829 [Apostichopus japonicus]	PIK48290.1 hypothetical protein BSL78_14829 [Apostichopus japonicus]
Cluster-33022.0	TRINITY_DN3930_c0_g6_i1	XP_030850874.1	71.7	417	116	1	470	1714	3	419	7.5e-178	634.4	XP_030850874.1 uncharacterized protein LOC100891060 isoform X1 [Strongylocentrotus purpuratus]	XP_030850874.1 uncharacterized protein LOC100891060 isoform X1 [Strongylocentrotus purpuratus]
Cluster-33023.0	TRINITY_DN56248_c0_g1_i2	XP_001187320.3	31.0	290	174	8	443	1243	83	369	8.4e-22	115.5	XP_001187320.3 protein rolling stone [Strongylocentrotus purpuratus]	XP_001187320.3 protein rolling stone [Strongylocentrotus purpuratus]
Cluster-33024.0
Cluster-33025.0
Cluster-33026.0
Cluster-33027.0
Cluster-33027.1
Cluster-33027.2
Cluster-33027.3
Cluster-33027.3
Cluster-33027.4
Cluster-33028.0
Cluster-33028.1
Cluster-33028.2
Cluster-33029.0
Cluster-33029.1
Cluster-33030.0
Cluster-33030.1
Cluster-33031.0
Cluster-33032.0
Cluster-33033.0
Cluster-33034.0	TRINITY_DN35789_c0_g2_i1	PIK41201.1	41.6	89	46	2	115	363	24	112	3.3e-10	74.7	PIK41201.1 hypothetical protein BSL78_21953 [Apostichopus japonicus]	PIK41201.1 hypothetical protein BSL78_21953 [Apostichopus japonicus]
Cluster-33035.0
Cluster-33035.0
Cluster-33036.0
Cluster-33037.0
Cluster-33038.0	TRINITY_DN32029_c0_g1_i1	RUS80533.1	54.5	156	69	1	1305	844	50	205	3.8e-43	186.8	RUS80533.1 hypothetical protein EGW08_011717 [Elysia chlorotica]	RUS80533.1 hypothetical protein EGW08_011717 [Elysia chlorotica]
Cluster-33039.0
Cluster-33040.0
Cluster-33041.0
Cluster-33042.0
Cluster-33043.0
Cluster-33044.0	TRINITY_DN30227_c0_g2_i1	PIK53829.1	79.5	166	33	1	972	475	473	637	1.2e-67	266.9	PIK53829.1 putative myosin light chain kinase, smooth muscle isoform X4 [Apostichopus japonicus]	PIK53829.1 putative myosin light chain kinase, smooth muscle isoform X4 [Apostichopus japonicus]
Cluster-33045.0
Cluster-33046.0
Cluster-33046.1
Cluster-33046.2
Cluster-33046.2
Cluster-33047.0
Cluster-33048.0
Cluster-33049.0
Cluster-33050.0
Cluster-33051.0
Cluster-33052.0
Cluster-33053.0
Cluster-33054.0	TRINITY_DN9245_c0_g1_i5	PIK37296.1	85.6	201	29	0	173	775	1	201	9.2e-94	355.1	PIK37296.1 putative NF-kappa-B inhibitor-interacting Ras-like protein 2 [Apostichopus japonicus]	PIK37296.1 putative NF-kappa-B inhibitor-interacting Ras-like protein 2 [Apostichopus japonicus]
Cluster-33055.0	TRINITY_DN157192_c0_g1_i4	PIK57404.1	63.0	684	224	9	4713	2716	594	1266	5.4e-246	861.7	PIK57404.1 hypothetical protein BSL78_05670 [Apostichopus japonicus]	PIK57404.1 hypothetical protein BSL78_05670 [Apostichopus japonicus]
Cluster-33055.1	TRINITY_DN157192_c0_g3_i1	PIK39417.1	64.7	116	41	0	5	352	315	430	2.6e-36	161.4	PIK39417.1 hypothetical protein BSL78_23744 [Apostichopus japonicus]	PIK39417.1 hypothetical protein BSL78_23744 [Apostichopus japonicus]
Cluster-33056.0
Cluster-33057.0
Cluster-33058.0
Cluster-33059.0
Cluster-33059.0
Cluster-33060.0
Cluster-33061.0
Cluster-33062.0
Cluster-33063.0
Cluster-33063.1
Cluster-33063.2
Cluster-33063.3
Cluster-33063.4	TRINITY_DN63836_c0_g1_i2	PIK43850.1	66.2	302	83	3	1106	204	174	457	2.4e-104	389.0	PIK43850.1 hypothetical protein BSL78_19292 [Apostichopus japonicus]	PIK43850.1 hypothetical protein BSL78_19292 [Apostichopus japonicus]
Cluster-33063.5	TRINITY_DN3264_c0_g2_i1	XP_022104268.1	44.7	103	56	1	1758	1450	19	120	1.3e-14	91.7	XP_022104268.1 uncharacterized protein LOC110986593 isoform X3 [Acanthaster planci]	XP_022104268.1 uncharacterized protein LOC110986593 isoform X3 [Acanthaster planci]
Cluster-33063.6	TRINITY_DN3264_c0_g3_i1	XP_028414258.1	46.2	184	94	1	1863	1312	18	196	2.1e-34	157.5	XP_028414258.1 N-lysine methyltransferase KMT5A-like [Dendronephthya gigantea]	XP_028414258.1 N-lysine methyltransferase KMT5A-like [Dendronephthya gigantea]
Cluster-33063.6
Cluster-33064.0
Cluster-33065.0
Cluster-33066.0
Cluster-33067.0
Cluster-33067.1
Cluster-33068.0
Cluster-33069.0
Cluster-33070.0
Cluster-33070.1
Cluster-33070.2	TRINITY_DN8608_c0_g1_i1	PIK45682.1	62.8	360	134	0	314	1393	26	385	1.5e-136	496.5	PIK45682.1 putative acyl-CoA synthetase family member 2, mitochondrial-like [Apostichopus japonicus]	PIK45682.1 putative acyl-CoA synthetase family member 2, mitochondrial-like [Apostichopus japonicus]
Cluster-33070.2	TRINITY_DN8608_c0_g1_i4	PIK45682.1	63.9	524	187	2	578	2143	26	549	6.9e-206	728.4	PIK45682.1 putative acyl-CoA synthetase family member 2, mitochondrial-like [Apostichopus japonicus]	PIK45682.1 putative acyl-CoA synthetase family member 2, mitochondrial-like [Apostichopus japonicus]
Cluster-33071.0
Cluster-33072.0
Cluster-33073.0
Cluster-33074.0
Cluster-33075.0
Cluster-33076.0	TRINITY_DN48325_c0_g1_i2	PIK38498.1	49.5	295	144	3	86	967	9	299	3.3e-78	303.5	PIK38498.1 putative uronyl 2-sulfotransferase [Apostichopus japonicus]	PIK38498.1 putative uronyl 2-sulfotransferase [Apostichopus japonicus]
Cluster-33077.0
Cluster-33078.0
Cluster-33079.0	TRINITY_DN7579_c0_g1_i1	XP_022103458.1	84.8	342	50	2	600	1619	1	342	1.6e-167	600.1	XP_022103458.1 WD repeat domain phosphoinositide-interacting protein 3-like isoform X2 [Acanthaster planci]	XP_022103458.1 WD repeat domain phosphoinositide-interacting protein 3-like isoform X2 [Acanthaster planci]
Cluster-33080.0
Cluster-33081.0
Cluster-33082.0
Cluster-33083.0
Cluster-33084.0
Cluster-33085.0
Cluster-33086.0
Cluster-33087.0
Cluster-33088.0
Cluster-33089.0
Cluster-33089.1
Cluster-33090.0	TRINITY_DN7194_c0_g1_i5	PIK61406.1	51.6	223	101	5	145	804	20	238	4.7e-52	215.7	PIK61406.1 putative cation-dependent mannose-6-phosphate receptor-like [Apostichopus japonicus]	PIK61406.1 putative cation-dependent mannose-6-phosphate receptor-like [Apostichopus japonicus]
Cluster-33090.1
Cluster-33091.0
Cluster-33092.0
Cluster-33093.0
Cluster-33093.1
Cluster-33094.0
Cluster-33095.0	TRINITY_DN111892_c0_g1_i1	PIK54978.1	87.2	156	20	0	1210	743	25	180	1.7e-66	264.2	PIK54978.1 homeodomain protein Msx [Apostichopus japonicus]	PIK54978.1 homeodomain protein Msx [Apostichopus japonicus]
Cluster-33096.0	TRINITY_DN76082_c0_g1_i1	PIK43828.1	94.2	156	9	0	470	3	71	226	1.0e-80	309.3	PIK43828.1 putative serine/threonine-protein kinase A-Raf isoform X1 [Apostichopus japonicus]	PIK43828.1 putative serine/threonine-protein kinase A-Raf isoform X1 [Apostichopus japonicus]
Cluster-33097.0
Cluster-33098.0
Cluster-33099.0
Cluster-33100.0
Cluster-33101.0
Cluster-33102.0
Cluster-33103.0
Cluster-33104.0
Cluster-33104.1
Cluster-33105.0
Cluster-33106.0
Cluster-33107.0
Cluster-33107.0
Cluster-33108.0
Cluster-33109.0	TRINITY_DN20203_c1_g1_i1	XP_022080699.1	76.3	257	61	0	3	773	79	335	6.4e-109	405.2	XP_022080699.1 sideroflexin-2-like [Acanthaster planci]	XP_022080699.1 sideroflexin-2-like [Acanthaster planci]<>XP_022080700.1 sideroflexin-2-like [Acanthaster planci]<>XP_022080701.1 sideroflexin-2-like [Acanthaster planci]
Cluster-33110.0
Cluster-33111.0
Cluster-33112.0
Cluster-33113.0
Cluster-33114.0
Cluster-33115.0
Cluster-33116.0
Cluster-33117.0
Cluster-33117.1
Cluster-33118.0
Cluster-33119.0
Cluster-33120.0
Cluster-33120.1
Cluster-33121.0
Cluster-33121.0
Cluster-33121.1	TRINITY_DN47384_c0_g3_i1	PIK57843.1	73.7	384	97	3	6	1154	203	583	1.1e-139	506.9	PIK57843.1 putative hamartin isoform X2 [Apostichopus japonicus]	PIK57843.1 putative hamartin isoform X2 [Apostichopus japonicus]
Cluster-33122.0
Cluster-33123.0	TRINITY_DN80569_c0_g1_i1	XP_029428971.1	55.7	167	73	1	156	653	10	176	1.1e-45	194.1	XP_029428971.1 dual specificity protein phosphatase 3 [Rhinatrema bivittatum]	XP_029428971.1 dual specificity protein phosphatase 3 [Rhinatrema bivittatum]
Cluster-33124.0
Cluster-33125.0
Cluster-33126.0
Cluster-33127.0
Cluster-33128.0
Cluster-33129.0
Cluster-33130.0
Cluster-33131.0
Cluster-33132.0
Cluster-33133.0
Cluster-33134.0
Cluster-33135.0
Cluster-33136.0
Cluster-33137.0
Cluster-33138.0
Cluster-33139.0	TRINITY_DN1957_c0_g1_i1	PIK40485.1	70.4	614	175	5	48	1868	1	614	8.3e-253	883.6	PIK40485.1 putative tripartite motif-containing protein 2-like [Apostichopus japonicus]	PIK40485.1 putative tripartite motif-containing protein 2-like [Apostichopus japonicus]
Cluster-33139.1
Cluster-33139.2
Cluster-33139.3
Cluster-33140.0
Cluster-33141.0
Cluster-33141.0
Cluster-33142.0	TRINITY_DN10772_c0_g1_i1	AMW91899.1	70.5	183	54	0	272	820	1	183	1.8e-64	256.1	AMW91899.1 alpha-2-macroglobulin [Holothuria atra]	AMW91899.1 alpha-2-macroglobulin [Holothuria atra]
Cluster-33143.0
Cluster-33144.0
Cluster-33145.0
Cluster-33146.0	TRINITY_DN26339_c0_g1_i7	PIK39270.1	56.2	541	237	0	2463	841	138	678	1.1e-186	663.7	PIK39270.1 hypothetical protein BSL78_23893 [Apostichopus japonicus]	PIK39270.1 hypothetical protein BSL78_23893 [Apostichopus japonicus]
Cluster-33146.1
Cluster-33146.2
Cluster-33146.3
Cluster-33146.4
Cluster-33146.5
Cluster-33146.6
Cluster-33147.0	TRINITY_DN60012_c0_g1_i1	XP_029198757.1	32.9	158	103	2	499	29	520	675	2.5e-10	75.9	XP_029198757.1 uncharacterized protein LOC114963694 isoform X2 [Acropora millepora]	XP_029198757.1 uncharacterized protein LOC114963694 isoform X2 [Acropora millepora]
Cluster-33148.0
Cluster-33149.0
Cluster-33150.0
Cluster-33151.0
Cluster-33152.0
Cluster-33153.0
Cluster-33154.0
Cluster-33155.0
Cluster-33156.0
Cluster-33157.0
Cluster-33157.1	TRINITY_DN37779_c0_g1_i1	PIK44814.1	83.0	241	41	0	2	724	177	417	4.5e-114	421.4	PIK44814.1 putative stomatin-like protein 1 [Apostichopus japonicus]	PIK44814.1 putative stomatin-like protein 1 [Apostichopus japonicus]
Cluster-33158.0
Cluster-33159.0
Cluster-33160.0
Cluster-33161.0
Cluster-33162.0
Cluster-33163.0
Cluster-33164.0
Cluster-33164.1	TRINITY_DN72757_c0_g2_i1	PIK49939.1	71.6	155	44	0	789	325	1	155	2.3e-37	166.8	PIK49939.1 hypothetical protein BSL78_13146, partial [Apostichopus japonicus]	PIK49939.1 hypothetical protein BSL78_13146, partial [Apostichopus japonicus]
Cluster-33165.0
Cluster-33165.0
Cluster-33166.0
Cluster-33167.0	TRINITY_DN129314_c0_g1_i2	PIK38343.1	66.0	53	16	1	696	538	776	826	1.5e-08	70.1	PIK38343.1 putative ATP-binding cassette sub-family B member 9 [Apostichopus japonicus]	PIK38343.1 putative ATP-binding cassette sub-family B member 9 [Apostichopus japonicus]
Cluster-33168.0
Cluster-33169.0
Cluster-33169.1
Cluster-33169.2
Cluster-33169.3
Cluster-33170.0
Cluster-33171.0
Cluster-33172.0
Cluster-33173.0
Cluster-33173.1
Cluster-33174.0	TRINITY_DN37866_c0_g1_i1	XP_022086906.1	55.7	210	90	1	84	713	1	207	5.9e-64	254.2	XP_022086906.1 protein XRP2-like [Acanthaster planci]	XP_022086906.1 protein XRP2-like [Acanthaster planci]
Cluster-33175.0
Cluster-33176.0
Cluster-33177.0
Cluster-33177.1	TRINITY_DN96978_c0_g1_i1	PIK49672.1	60.9	87	34	0	263	3	241	327	1.4e-21	112.1	PIK49672.1 putative cytochrome P450 2H2-like isoform X2 [Apostichopus japonicus]	PIK49672.1 putative cytochrome P450 2H2-like isoform X2 [Apostichopus japonicus]
Cluster-33177.2	TRINITY_DN24861_c1_g1_i1	PIK49672.1	43.4	459	175	2	2741	1368	25	399	3.7e-102	383.3	PIK49672.1 putative cytochrome P450 2H2-like isoform X2 [Apostichopus japonicus]	PIK49672.1 putative cytochrome P450 2H2-like isoform X2 [Apostichopus japonicus]
Cluster-33178.0
Cluster-33179.0
Cluster-33180.0
Cluster-33180.1
Cluster-33180.2
Cluster-33181.0	TRINITY_DN42868_c0_g1_i2	PIK38244.1	73.3	386	97	3	75	1229	1	381	4.2e-150	542.7	PIK38244.1 hypothetical protein BSL78_24921 [Apostichopus japonicus]	PIK38244.1 hypothetical protein BSL78_24921 [Apostichopus japonicus]
Cluster-33182.0
Cluster-33183.0
Cluster-33184.0
Cluster-33185.0
Cluster-33186.0
Cluster-33187.0
Cluster-33188.0	TRINITY_DN38562_c0_g2_i1	PIK43159.1	87.9	173	21	0	2	520	525	697	6.5e-89	338.6	PIK43159.1 putative glycosyltransferase-like protein LARGE1-like [Apostichopus japonicus]	PIK43159.1 putative glycosyltransferase-like protein LARGE1-like [Apostichopus japonicus]
Cluster-33188.1	TRINITY_DN38562_c0_g3_i1	PIK43159.1	81.5	151	28	0	456	4	379	529	2.3e-69	271.6	PIK43159.1 putative glycosyltransferase-like protein LARGE1-like [Apostichopus japonicus]	PIK43159.1 putative glycosyltransferase-like protein LARGE1-like [Apostichopus japonicus]
Cluster-33189.0
Cluster-33190.0
Cluster-33191.0
Cluster-33192.0
Cluster-33193.0
Cluster-33194.0
Cluster-33195.0
Cluster-33196.0
Cluster-33196.0
Cluster-33197.0	TRINITY_DN18636_c2_g1_i1	PIK38040.1	23.0	574	394	15	2081	450	37	592	1.9e-22	117.9	PIK38040.1 putative E3 ubiquitin-protein ligase TRIM39-like [Apostichopus japonicus]	PIK38040.1 putative E3 ubiquitin-protein ligase TRIM39-like [Apostichopus japonicus]
Cluster-33198.0
Cluster-33199.0
Cluster-33200.0	TRINITY_DN13956_c0_g1_i7	XP_030848019.1	41.3	109	55	2	32	340	252	357	5.9e-12	80.5	XP_030848019.1 uncharacterized protein LOC115926797 [Strongylocentrotus purpuratus]	XP_030848019.1 uncharacterized protein LOC115926797 [Strongylocentrotus purpuratus]
Cluster-33201.0	TRINITY_DN114990_c0_g1_i1	ALB08488.1	67.9	137	44	0	6	416	189	325	4.1e-49	204.1	ALB08488.1 cytochrome oxidase subunit 1, partial (mitochondrion) [Dictyocaulus capreolus]	ALB08488.1 cytochrome oxidase subunit 1, partial (mitochondrion) [Dictyocaulus capreolus]
Cluster-33202.0
Cluster-33203.0
Cluster-33204.0
Cluster-33205.0
Cluster-33206.0
Cluster-33207.0
Cluster-33208.0
Cluster-33209.0	TRINITY_DN10830_c0_g1_i4	PIK61576.1	54.0	250	82	6	667	2	134	378	7.0e-59	237.3	PIK61576.1 hypothetical protein BSL78_01501, partial [Apostichopus japonicus]	PIK61576.1 hypothetical protein BSL78_01501, partial [Apostichopus japonicus]
Cluster-33209.1	TRINITY_DN10830_c0_g1_i2	PIK61576.1	57.7	208	62	6	553	2	173	378	3.9e-51	212.2	PIK61576.1 hypothetical protein BSL78_01501, partial [Apostichopus japonicus]	PIK61576.1 hypothetical protein BSL78_01501, partial [Apostichopus japonicus]
Cluster-33210.0
Cluster-33211.0
Cluster-33211.1
Cluster-33212.0
Cluster-33213.0
Cluster-33213.1
Cluster-33214.0
Cluster-33215.0
Cluster-33216.0
Cluster-33217.0
Cluster-33218.0
Cluster-33219.0
Cluster-33220.0
Cluster-33221.0	TRINITY_DN282745_c0_g1_i1	XP_006822303.1	68.3	145	46	0	1	435	205	349	4.3e-57	230.7	XP_006822303.1 PREDICTED: tubulin polyglutamylase TTLL7-like [Saccoglossus kowalevskii]	XP_006822303.1 PREDICTED: tubulin polyglutamylase TTLL7-like [Saccoglossus kowalevskii]
Cluster-33222.0
Cluster-33223.0
Cluster-33224.0
Cluster-33225.0
Cluster-33226.0	TRINITY_DN22449_c0_g2_i1	PIK60746.1	24.3	313	191	11	956	99	60	353	1.6e-07	67.4	PIK60746.1 TKL protein kinase [Apostichopus japonicus]	PIK60746.1 TKL protein kinase [Apostichopus japonicus]
Cluster-33227.0
Cluster-33228.0
Cluster-33228.1
Cluster-33228.1
Cluster-33229.0
Cluster-33230.0
Cluster-33230.1	TRINITY_DN924_c7_g1_i1	PIK47697.1	33.7	588	330	14	1	1734	201	738	4.0e-69	273.5	PIK47697.1 putative epithelial chloride channel protein-like isoform X3, partial [Apostichopus japonicus]	PIK47697.1 putative epithelial chloride channel protein-like isoform X3, partial [Apostichopus japonicus]
Cluster-33231.0
Cluster-33232.0
Cluster-33233.0
Cluster-33234.0
Cluster-33235.0	TRINITY_DN23785_c0_g1_i1	PIK55788.1	39.6	96	57	1	1315	1028	276	370	2.0e-05	62.0	PIK55788.1 putative RNA-directed DNA polymerase from mobile element jockey-like [Apostichopus japonicus]	PIK55788.1 putative RNA-directed DNA polymerase from mobile element jockey-like [Apostichopus japonicus]
Cluster-33236.0	TRINITY_DN172394_c0_g1_i2	XP_013081216.1	55.2	194	86	1	245	826	3	195	2.3e-56	229.9	XP_013081216.1 PREDICTED: metallo-beta-lactamase domain-containing protein 1-like isoform X1 [Biomphalaria glabrata]	XP_013081216.1 PREDICTED: metallo-beta-lactamase domain-containing protein 1-like isoform X1 [Biomphalaria glabrata]<>XP_013081218.1 PREDICTED: metallo-beta-lactamase domain-containing protein 1-like isoform X1 [Biomphalaria glabrata]
Cluster-33237.0
Cluster-33238.0
Cluster-33239.0
Cluster-33240.0
Cluster-33241.0
Cluster-33242.0
Cluster-33243.0
Cluster-33244.0	TRINITY_DN10029_c0_g1_i5	PIK54685.1	82.3	378	63	2	4269	3148	297	674	1.5e-175	627.5	PIK54685.1 hypothetical protein BSL78_08422 [Apostichopus japonicus]	PIK54685.1 hypothetical protein BSL78_08422 [Apostichopus japonicus]
Cluster-33244.1
Cluster-33244.2	TRINITY_DN261787_c0_g1_i1	PIK54685.1	89.4	311	31	1	930	4	3	313	1.9e-161	578.6	PIK54685.1 hypothetical protein BSL78_08422 [Apostichopus japonicus]	PIK54685.1 hypothetical protein BSL78_08422 [Apostichopus japonicus]
Cluster-33245.0
Cluster-33246.0
Cluster-33247.0
Cluster-33248.0
Cluster-33249.0
Cluster-33250.0
Cluster-33251.0	TRINITY_DN80909_c0_g1_i1	PIK34223.1	41.5	253	94	3	761	3	104	302	6.1e-43	184.5	PIK34223.1 pol-like protein [Apostichopus japonicus]	PIK34223.1 pol-like protein [Apostichopus japonicus]
Cluster-33252.0	TRINITY_DN265810_c0_g1_i1	XP_022089419.1	43.7	103	58	0	5	313	2722	2824	1.3e-15	92.4	XP_022089419.1 laminin subunit alpha-like isoform X2 [Acanthaster planci]	XP_022089419.1 laminin subunit alpha-like isoform X2 [Acanthaster planci]
Cluster-33253.0
Cluster-33254.0
Cluster-33255.0
Cluster-33255.0
Cluster-33255.1	TRINITY_DN40795_c0_g1_i3	XP_023229416.1	30.0	367	226	6	42	1079	9	365	7.4e-35	158.3	XP_023229416.1 uncharacterized protein LOC111629742 [Centruroides sculpturatus]	XP_023229416.1 uncharacterized protein LOC111629742 [Centruroides sculpturatus]
Cluster-33255.1	TRINITY_DN40795_c0_g1_i1	GBM92268.1	40.5	274	155	6	166	975	6	275	1.2e-46	197.6	GBM92268.1 hypothetical protein AVEN_48330_1 [Araneus ventricosus]	GBM92268.1 hypothetical protein AVEN_48330_1 [Araneus ventricosus]
Cluster-33256.0
Cluster-33257.0	TRINITY_DN42316_c0_g2_i8	XP_022103941.1	47.2	390	182	11	160	1269	1142	1527	2.6e-84	324.7	XP_022103941.1 uncharacterized protein LOC110986402 [Acanthaster planci]	XP_022103941.1 uncharacterized protein LOC110986402 [Acanthaster planci]
Cluster-33257.1	TRINITY_DN42316_c0_g2_i3	XP_022103941.1	44.2	423	207	12	160	1365	1142	1556	4.0e-85	326.2	XP_022103941.1 uncharacterized protein LOC110986402 [Acanthaster planci]	XP_022103941.1 uncharacterized protein LOC110986402 [Acanthaster planci]
Cluster-33258.0	TRINITY_DN63562_c0_g1_i2	PIK56019.1	86.2	253	35	0	3	761	251	503	1.0e-126	464.2	PIK56019.1 hypothetical protein BSL78_07079, partial [Apostichopus japonicus]	PIK56019.1 hypothetical protein BSL78_07079, partial [Apostichopus japonicus]
Cluster-33258.0	TRINITY_DN63562_c0_g1_i1	PIK56019.1	86.2	253	35	0	3	761	251	503	9.9e-127	464.2	PIK56019.1 hypothetical protein BSL78_07079, partial [Apostichopus japonicus]	PIK56019.1 hypothetical protein BSL78_07079, partial [Apostichopus japonicus]
Cluster-33259.0
Cluster-33260.0
Cluster-33261.0
Cluster-33262.0
Cluster-33263.0
Cluster-33264.0
Cluster-33265.0	TRINITY_DN14726_c0_g1_i9	PIK53012.1	69.2	78	24	0	542	775	122	199	1.3e-22	118.2	PIK53012.1 putative transmembrane protein [Apostichopus japonicus]	PIK53012.1 putative transmembrane protein [Apostichopus japonicus]
Cluster-33266.0
Cluster-33267.0
Cluster-33268.0
Cluster-33269.0
Cluster-33270.0	TRINITY_DN286111_c0_g1_i1	XP_022089680.1	65.1	86	30	0	82	339	9	94	2.5e-20	108.2	XP_022089680.1 calcium/calmodulin-dependent 3',5'-cyclic nucleotide phosphodiesterase 1C-like isoform X1 [Acanthaster planci]	XP_022089680.1 calcium/calmodulin-dependent 3',5'-cyclic nucleotide phosphodiesterase 1C-like isoform X1 [Acanthaster planci]
Cluster-33271.0
Cluster-33272.0
Cluster-33273.0
Cluster-33274.0
Cluster-33275.0	TRINITY_DN117895_c0_g1_i2	PIK36112.1	37.0	341	197	6	1044	58	16	350	2.1e-48	203.4	PIK36112.1 putative interferon-induced very large GTPase 1-like [Apostichopus japonicus]	PIK36112.1 putative interferon-induced very large GTPase 1-like [Apostichopus japonicus]
Cluster-33276.0
Cluster-33277.0	TRINITY_DN171754_c0_g1_i1	PIK49443.1	72.7	183	48	2	2	547	593	774	5.9e-64	253.8	PIK49443.1 putative lymphoid-specific helicase [Apostichopus japonicus]	PIK49443.1 putative lymphoid-specific helicase [Apostichopus japonicus]
Cluster-33278.0
Cluster-33278.1
Cluster-33279.0
Cluster-33280.0
Cluster-33281.0	TRINITY_DN50162_c2_g1_i1	PIK51698.1	79.2	53	11	0	161	3	184	236	2.1e-15	92.0	PIK51698.1 putative Fanconi anemia group M protein [Apostichopus japonicus]	PIK51698.1 putative Fanconi anemia group M protein [Apostichopus japonicus]
Cluster-33282.0	TRINITY_DN5028_c1_g1_i5	XP_015227026.1	26.0	458	251	14	2677	1523	45	487	3.1e-20	111.3	XP_015227026.1 PREDICTED: CUB and sushi domain-containing protein 2 [Cyprinodon variegatus]	XP_015227026.1 PREDICTED: CUB and sushi domain-containing protein 2 [Cyprinodon variegatus]
Cluster-33283.0
Cluster-33284.0
Cluster-33285.0
Cluster-33285.1
Cluster-33285.2
Cluster-33286.0
Cluster-33287.0
Cluster-33288.0
Cluster-33289.0
Cluster-33290.0
Cluster-33291.0
Cluster-33292.0
Cluster-33292.1
Cluster-33293.0
Cluster-33294.0	TRINITY_DN304456_c0_g1_i1	PIK51350.1	48.0	75	38	1	1	222	500	574	9.9e-08	66.2	PIK51350.1 putative sodium/nucleoside cotransporter 2 isoform X2 [Apostichopus japonicus]	PIK51350.1 putative sodium/nucleoside cotransporter 2 isoform X2 [Apostichopus japonicus]
Cluster-33295.0
Cluster-33296.0
Cluster-33297.0
Cluster-33298.0
Cluster-33299.0
Cluster-33300.0
Cluster-33301.0
Cluster-33302.0
Cluster-33303.0
Cluster-33304.0
Cluster-33304.1
Cluster-33305.0
Cluster-33306.0
Cluster-33307.0	TRINITY_DN89687_c0_g1_i1	XP_029210376.1	33.0	115	76	1	348	4	289	402	1.9e-07	65.9	XP_029210376.1 uncharacterized protein LOC114974243 [Acropora millepora]	XP_029210376.1 uncharacterized protein LOC114974243 [Acropora millepora]
Cluster-33308.0
Cluster-33309.0
Cluster-33310.0
Cluster-33311.0
Cluster-33312.0
Cluster-33313.0	TRINITY_DN61936_c1_g1_i1	XP_022112101.1	51.1	536	251	5	1857	259	262	789	1.1e-133	487.6	XP_022112101.1 early endosome antigen 1-like [Acanthaster planci]	XP_022112101.1 early endosome antigen 1-like [Acanthaster planci]
Cluster-33314.0	TRINITY_DN49713_c0_g2_i1	PIK56697.1	54.5	88	38	1	456	199	265	352	1.8e-18	102.4	PIK56697.1 putative alpha-1A adrenergic receptor-like [Apostichopus japonicus]	PIK56697.1 putative alpha-1A adrenergic receptor-like [Apostichopus japonicus]
Cluster-33315.0
Cluster-33316.0
Cluster-33316.1
Cluster-33317.0	TRINITY_DN2506_c0_g1_i2	PIK49584.1	77.9	172	34	3	1646	1134	1	169	3.7e-74	289.7	PIK49584.1 putative microfibril-associated glycoprotein 4-like [Apostichopus japonicus]	PIK49584.1 putative microfibril-associated glycoprotein 4-like [Apostichopus japonicus]
Cluster-33318.0
Cluster-33319.0
Cluster-33320.0
Cluster-33321.0	TRINITY_DN170927_c0_g4_i1	PIK54937.1	63.0	100	37	0	964	665	907	1006	1.7e-29	140.2	PIK54937.1 hypothetical protein BSL78_08146 [Apostichopus japonicus]	PIK54937.1 hypothetical protein BSL78_08146 [Apostichopus japonicus]
Cluster-33321.1
Cluster-33322.0
Cluster-33322.1	TRINITY_DN15265_c0_g1_i1	AMW91775.1	93.9	33	2	0	334	432	321	353	3.5e-08	70.1	AMW91775.1 agmatinase [Apostichopus japonicus]	AMW91775.1 agmatinase [Apostichopus japonicus]
Cluster-33322.1	TRINITY_DN15265_c0_g1_i5	AMW91775.1	76.1	347	81	1	514	1554	9	353	1.9e-155	560.1	AMW91775.1 agmatinase [Apostichopus japonicus]	AMW91775.1 agmatinase [Apostichopus japonicus]
Cluster-33323.0	TRINITY_DN96513_c0_g1_i1	XP_030837552.1	55.0	249	96	5	26	730	44	290	6.1e-64	254.2	XP_030837552.1 protein O-mannosyl-transferase TMTC4 [Strongylocentrotus purpuratus]	XP_030837552.1 protein O-mannosyl-transferase TMTC4 [Strongylocentrotus purpuratus]
Cluster-33324.0
Cluster-33325.0
Cluster-33326.0
Cluster-33327.0
Cluster-33328.0
Cluster-33329.0
Cluster-33330.0
Cluster-33330.1
Cluster-33331.0
Cluster-33332.0
Cluster-33333.0
Cluster-33334.0	TRINITY_DN33720_c0_g1_i7	XP_022107427.1	80.6	227	44	0	119	799	1	227	4.3e-36	164.1	XP_022107427.1 radial spoke head 1 homolog [Acanthaster planci]	XP_022107427.1 radial spoke head 1 homolog [Acanthaster planci]
Cluster-33335.0
Cluster-33335.0
Cluster-33336.0
Cluster-33337.0
Cluster-33338.0
Cluster-33339.0	TRINITY_DN66066_c0_g1_i8	PIK55072.1	50.8	709	316	10	3261	1162	111	795	5.3e-192	681.8	PIK55072.1 putative Hermansky-Pudlak syndrome 3 protein [Apostichopus japonicus]	PIK55072.1 putative Hermansky-Pudlak syndrome 3 protein [Apostichopus japonicus]
Cluster-33340.0	TRINITY_DN131233_c0_g1_i1	PIK58200.1	41.5	176	99	2	802	275	159	330	5.6e-26	128.3	PIK58200.1 hypothetical protein BSL78_04924 [Apostichopus japonicus]	PIK58200.1 hypothetical protein BSL78_04924 [Apostichopus japonicus]
Cluster-33341.0
Cluster-33342.0
Cluster-33343.0
Cluster-33344.0
Cluster-33345.0
Cluster-33346.0
Cluster-33347.0
Cluster-33348.0
Cluster-33349.0
Cluster-33350.0
Cluster-33350.1
Cluster-33351.0
Cluster-33352.0
Cluster-33353.0
Cluster-33354.0
Cluster-33355.0
Cluster-33355.1
Cluster-33356.0	TRINITY_DN71126_c0_g1_i1	XP_016533791.1	59.6	52	21	0	266	421	162	213	1.4e-07	66.2	XP_016533791.1 PREDICTED: uncharacterized protein LOC107837826 [Poecilia formosa]	XP_016533791.1 PREDICTED: uncharacterized protein LOC107837826 [Poecilia formosa]
Cluster-33356.1	TRINITY_DN71126_c0_g2_i1	TWW59399.1	35.4	113	67	3	337	2	92	199	9.0e-09	70.1	TWW59399.1 hypothetical protein D4764_06G0009290 [Takifugu flavidus]	TWW59399.1 hypothetical protein D4764_06G0009290 [Takifugu flavidus]
Cluster-33357.0
Cluster-33358.0
Cluster-33359.0
Cluster-33360.0
Cluster-33361.0
Cluster-33362.0
Cluster-33363.0
Cluster-33363.1	TRINITY_DN16648_c0_g3_i1	XP_030844391.1	90.3	31	3	0	349	257	467	497	5.6e-06	60.8	XP_030844391.1 microtubule-associated serine/threonine-protein kinase 1-like isoform X9 [Strongylocentrotus purpuratus]	XP_030844391.1 microtubule-associated serine/threonine-protein kinase 1-like isoform X9 [Strongylocentrotus purpuratus]
Cluster-33364.0	TRINITY_DN63593_c0_g1_i1	PIK55064.1	52.9	87	40	1	439	699	453	538	6.9e-17	97.8	PIK55064.1 putative NLR family CARD domain-containing protein 4 [Apostichopus japonicus]	PIK55064.1 putative NLR family CARD domain-containing protein 4 [Apostichopus japonicus]
Cluster-33365.0
Cluster-33366.0
Cluster-33367.0
Cluster-33368.0
Cluster-33369.0	TRINITY_DN42361_c0_g1_i1	PIK36905.1	52.5	198	94	0	595	2	1	198	2.8e-54	222.2	PIK36905.1 pol-like protein [Apostichopus japonicus]	PIK36905.1 pol-like protein [Apostichopus japonicus]
Cluster-33370.0
Cluster-33371.0
Cluster-33372.0
Cluster-33373.0
Cluster-33373.1
Cluster-33373.1
Cluster-33374.0
Cluster-33375.0
Cluster-33375.1
Cluster-33376.0
Cluster-33377.0
Cluster-33378.0
Cluster-33379.0
Cluster-33380.0
Cluster-33381.0
Cluster-33382.0
Cluster-33383.0	TRINITY_DN22517_c0_g1_i1	PIK42926.1	63.1	111	41	0	530	198	249	359	7.0e-34	154.8	PIK42926.1 hypothetical protein BSL78_20229 [Apostichopus japonicus]	PIK42926.1 hypothetical protein BSL78_20229 [Apostichopus japonicus]
Cluster-33384.0
Cluster-33385.0
Cluster-33386.0
Cluster-33387.0
Cluster-33388.0
Cluster-33389.0
Cluster-33390.0
Cluster-33391.0
Cluster-33391.1
Cluster-33391.2
Cluster-33391.3
Cluster-33391.4
Cluster-33391.5
Cluster-33391.6
Cluster-33391.7
Cluster-33391.8
Cluster-33391.9
Cluster-33391.10
Cluster-33392.0
Cluster-33392.1
Cluster-33392.2
Cluster-33392.3
Cluster-33393.0
Cluster-33394.0
Cluster-33395.0
Cluster-33396.0
Cluster-33397.0
Cluster-33397.1
Cluster-33398.0
Cluster-33399.0
Cluster-33400.0	TRINITY_DN16409_c0_g1_i1	PIK61429.1	51.9	909	325	23	424	2898	15	895	2.6e-180	642.9	PIK61429.1 putative Polycomb group protein ASXL2 isoform X8 [Apostichopus japonicus]	PIK61429.1 putative Polycomb group protein ASXL2 isoform X8 [Apostichopus japonicus]
Cluster-33400.1
Cluster-33401.0	TRINITY_DN243721_c0_g1_i1	PIK42385.1	68.1	69	17	3	235	32	168	232	1.9e-11	78.6	PIK42385.1 hypothetical protein BSL78_20747, partial [Apostichopus japonicus]	PIK42385.1 hypothetical protein BSL78_20747, partial [Apostichopus japonicus]
Cluster-33402.0
Cluster-33403.0
Cluster-33404.0
Cluster-33405.0
Cluster-33406.0
Cluster-33407.0
Cluster-33408.0	TRINITY_DN255311_c0_g1_i1	PIK44932.1	72.1	172	48	0	47	562	1	172	4.2e-73	284.3	PIK44932.1 5 alpha fibrillar collagen, partial [Apostichopus japonicus]	PIK44932.1 5 alpha fibrillar collagen, partial [Apostichopus japonicus]
Cluster-33409.0
Cluster-33410.0
Cluster-33411.0
Cluster-33412.0
Cluster-33413.0
Cluster-33414.0
Cluster-33415.0
Cluster-33415.0
Cluster-33416.0
Cluster-33417.0
Cluster-33418.0
Cluster-33419.0
Cluster-33420.0
Cluster-33421.0
Cluster-33422.0
Cluster-33423.0
Cluster-33424.0	TRINITY_DN57344_c0_g1_i1	XP_022104459.1	34.3	283	164	8	977	183	587	865	2.9e-29	139.4	XP_022104459.1 polyphosphoinositide phosphatase-like isoform X1 [Acanthaster planci]	XP_022104459.1 polyphosphoinositide phosphatase-like isoform X1 [Acanthaster planci]<>XP_022104460.1 polyphosphoinositide phosphatase-like isoform X1 [Acanthaster planci]<>XP_022104461.1 polyphosphoinositide phosphatase-like isoform X1 [Acanthaster planci]<>XP_022104462.1 polyphosphoinositide phosphatase-like isoform X1 [Acanthaster planci]
Cluster-33425.0
Cluster-33425.1
Cluster-33426.0
Cluster-33427.0
Cluster-33428.0
Cluster-33429.0
Cluster-33430.0
Cluster-33431.0
Cluster-33431.1
Cluster-33432.0
Cluster-33433.0
Cluster-33434.0
Cluster-33435.0	TRINITY_DN116212_c0_g1_i1	XP_013075416.1	51.8	195	94	0	160	744	50	244	1.8e-47	199.5	XP_013075416.1 PREDICTED: peroxisomal sarcosine oxidase-like, partial [Biomphalaria glabrata]	XP_013075416.1 PREDICTED: peroxisomal sarcosine oxidase-like, partial [Biomphalaria glabrata]
Cluster-33436.0
Cluster-33437.0
Cluster-33437.1
Cluster-33438.0
Cluster-33439.0
Cluster-33440.0
Cluster-33440.1
Cluster-33440.2
Cluster-33441.0
Cluster-33442.0
Cluster-33443.0
Cluster-33443.1
Cluster-33444.0
Cluster-33445.0
Cluster-33446.0
Cluster-33447.0
Cluster-33448.0
Cluster-33449.0
Cluster-33450.0
Cluster-33451.0
Cluster-33452.0	TRINITY_DN36836_c1_g1_i1	PIK54207.1	43.0	149	76	3	2	421	206	354	3.6e-25	125.6	PIK54207.1 putative WSC domain-containing protein 2 [Apostichopus japonicus]	PIK54207.1 putative WSC domain-containing protein 2 [Apostichopus japonicus]
Cluster-33453.0
Cluster-33454.0
Cluster-33454.1
Cluster-33454.2
Cluster-33455.0
Cluster-33457.0
Cluster-33458.0
Cluster-33459.0
Cluster-33460.0
Cluster-33460.1
Cluster-33461.0
Cluster-33461.1
Cluster-33462.0	TRINITY_DN14750_c0_g1_i1	XP_002732875.1	63.9	479	170	2	1893	457	12	487	5.9e-175	624.4	XP_002732875.1 PREDICTED: d-2-hydroxyglutarate dehydrogenase, mitochondrial-like [Saccoglossus kowalevskii]	XP_002732875.1 PREDICTED: d-2-hydroxyglutarate dehydrogenase, mitochondrial-like [Saccoglossus kowalevskii]
Cluster-33463.0
Cluster-33464.0
Cluster-33465.0
Cluster-33466.0
Cluster-33467.0
Cluster-33468.0
Cluster-33469.0
Cluster-33470.0
Cluster-33471.0
Cluster-33472.0
Cluster-33473.0	TRINITY_DN20632_c0_g1_i4	NP_001118235.1	68.5	149	41	2	478	35	84	227	2.3e-47	199.1	NP_001118235.1 voltage dependent calcium channel L-type [Strongylocentrotus purpuratus]	NP_001118235.1 voltage dependent calcium channel L-type [Strongylocentrotus purpuratus]
Cluster-33473.1	TRINITY_DN20632_c0_g1_i1	XP_030853945.1	60.3	68	21	2	268	68	84	146	2.9e-10	75.5	XP_030853945.1 voltage-dependent L-type calcium channel subunit alpha-1D-like [Strongylocentrotus purpuratus]	XP_030853945.1 voltage-dependent L-type calcium channel subunit alpha-1D-like [Strongylocentrotus purpuratus]
Cluster-33473.2
Cluster-33473.3
Cluster-33474.0
Cluster-33475.0
Cluster-33476.0
Cluster-33477.0
Cluster-33478.0
Cluster-33479.0
Cluster-33480.0
Cluster-33481.0
Cluster-33482.0
Cluster-33483.0
Cluster-33484.0
Cluster-33485.0
Cluster-33486.0
Cluster-33487.0
Cluster-33488.0
Cluster-33489.0
Cluster-33490.0
Cluster-33491.0
Cluster-33492.0	TRINITY_DN15581_c1_g1_i3	PIK38119.1	64.4	73	26	0	3404	3186	1	73	5.4e-18	104.0	PIK38119.1 putative 15-hydroxyprostaglandin dehydrogenase [Apostichopus japonicus]	PIK38119.1 putative 15-hydroxyprostaglandin dehydrogenase [Apostichopus japonicus]
Cluster-33492.0	TRINITY_DN15581_c1_g1_i1	PIK38119.1	59.5	242	98	0	2634	1909	1	242	1.6e-81	314.7	PIK38119.1 putative 15-hydroxyprostaglandin dehydrogenase [Apostichopus japonicus]	PIK38119.1 putative 15-hydroxyprostaglandin dehydrogenase [Apostichopus japonicus]
Cluster-33493.0
Cluster-33494.0
Cluster-33495.0
Cluster-33496.0
Cluster-33497.0
Cluster-33498.0
Cluster-33499.0
Cluster-33500.0
Cluster-33501.0
Cluster-33502.0
Cluster-33503.0
Cluster-33504.0
Cluster-33504.1
Cluster-33505.0
Cluster-33506.0
Cluster-33507.0	TRINITY_DN28605_c0_g1_i1	PIK61725.1	63.9	133	47	1	189	584	8	140	1.0e-42	183.3	PIK61725.1 putative steroid 17-alpha-hydroxylase/17,20 lyase [Apostichopus japonicus]	PIK61725.1 putative steroid 17-alpha-hydroxylase/17,20 lyase [Apostichopus japonicus]
Cluster-33508.0
Cluster-33509.0
Cluster-33509.1	TRINITY_DN16677_c0_g1_i6	XP_015765912.1	58.8	284	107	5	214	1038	57	339	2.3e-28	137.1	XP_015765912.1 PREDICTED: uncharacterized protein LOC107344736 [Acropora digitifera]	XP_015765912.1 PREDICTED: uncharacterized protein LOC107344736 [Acropora digitifera]
Cluster-33510.0
Cluster-33511.0
Cluster-33512.0
Cluster-33513.0
Cluster-33514.0
Cluster-33515.0
Cluster-33515.1
Cluster-33516.0
Cluster-33517.0
Cluster-33517.1
Cluster-33518.0
Cluster-33519.0	TRINITY_DN49499_c0_g1_i2	XP_030298453.1	63.5	340	121	3	36	1052	92	429	2.6e-119	439.5	XP_030298453.1 uncharacterized protein K02A2.6-like [Sparus aurata]	XP_030298453.1 uncharacterized protein K02A2.6-like [Sparus aurata]
Cluster-33520.0
Cluster-33520.1
Cluster-33521.0
Cluster-33522.0	TRINITY_DN78036_c0_g1_i1	PIK40223.1	34.5	87	56	1	1229	972	3	89	2.4e-07	67.0	PIK40223.1 hypothetical protein BSL78_22930, partial [Apostichopus japonicus]	PIK40223.1 hypothetical protein BSL78_22930, partial [Apostichopus japonicus]
Cluster-33523.0
Cluster-33524.0
Cluster-33525.0
Cluster-33526.0
Cluster-33527.0
Cluster-33528.0	TRINITY_DN35732_c0_g1_i2	PIK43268.1	74.6	185	47	0	65	619	1	185	1.0e-74	290.8	PIK43268.1 hypothetical protein BSL78_19859, partial [Apostichopus japonicus]	PIK43268.1 hypothetical protein BSL78_19859, partial [Apostichopus japonicus]
Cluster-33529.0
Cluster-33530.0
Cluster-33531.0
Cluster-33532.0
Cluster-33533.0
Cluster-33534.0
Cluster-33534.1	TRINITY_DN113333_c0_g1_i1	PIK52284.1	46.3	108	47	3	327	4	126	222	4.6e-11	77.4	PIK52284.1 putative centrosomal protein [Apostichopus japonicus]	PIK52284.1 putative centrosomal protein [Apostichopus japonicus]
Cluster-33534.2
Cluster-33534.3	TRINITY_DN113333_c0_g2_i2	PIK39974.1	68.2	245	63	3	770	78	1	244	5.2e-38	168.3	PIK39974.1 putative centrosomal protein [Apostichopus japonicus]	PIK39974.1 putative centrosomal protein [Apostichopus japonicus]
Cluster-33535.0
Cluster-33536.0
Cluster-33537.0
Cluster-33538.0	TRINITY_DN231308_c0_g1_i1	PIK37123.1	47.5	177	80	3	529	11	115	282	2.3e-36	162.2	PIK37123.1 fibrinogen-like protein [Apostichopus japonicus]	PIK37123.1 fibrinogen-like protein [Apostichopus japonicus]
Cluster-33539.0
Cluster-33540.0
Cluster-33541.0
Cluster-33542.0
Cluster-33543.0
Cluster-33544.0
Cluster-33545.0
Cluster-33546.0
Cluster-33547.0
Cluster-33548.0	TRINITY_DN106427_c0_g1_i3	XP_030832749.1	41.9	74	40	2	526	314	135	208	2.0e-06	62.8	XP_030832749.1 fibroblast growth factor receptor 3 [Strongylocentrotus purpuratus]	XP_030832749.1 fibroblast growth factor receptor 3 [Strongylocentrotus purpuratus]
Cluster-33549.0
Cluster-33550.0
Cluster-33551.0
Cluster-33552.0
Cluster-33553.0
Cluster-33554.0
Cluster-33555.0
Cluster-33556.0
Cluster-33556.1
Cluster-33557.0
Cluster-33557.1
Cluster-33557.2
Cluster-33558.0
Cluster-33559.0
Cluster-33560.0
Cluster-33561.0
Cluster-33562.0
Cluster-33563.0
Cluster-33564.0
Cluster-33565.0
Cluster-33566.0
Cluster-33567.0	TRINITY_DN21640_c0_g1_i1	PIK57367.1	96.4	276	10	0	1362	535	1	276	6.4e-49	205.3	PIK57367.1 putative ras suppressor protein 1 [Apostichopus japonicus]	PIK57367.1 putative ras suppressor protein 1 [Apostichopus japonicus]
Cluster-33568.0
Cluster-33569.0	TRINITY_DN186592_c0_g1_i1	PIK52790.1	59.5	284	114	1	855	4	46	328	7.5e-94	354.0	PIK52790.1 putative bifunctional lysine-specific demethylase and histidyl-hydroxylase MINA-like [Apostichopus japonicus]	PIK52790.1 putative bifunctional lysine-specific demethylase and histidyl-hydroxylase MINA-like [Apostichopus japonicus]
Cluster-33570.0
Cluster-33571.0
Cluster-33572.0
Cluster-33573.0
Cluster-33574.0
Cluster-33574.1
Cluster-33575.0	TRINITY_DN36034_c0_g1_i2	XP_013778877.1	51.4	74	35	1	340	561	21	93	8.4e-10	74.3	XP_013778877.1 leucine-rich repeats and immunoglobulin-like domains protein 3 isoform X1 [Limulus polyphemus]	XP_013778877.1 leucine-rich repeats and immunoglobulin-like domains protein 3 isoform X1 [Limulus polyphemus]
Cluster-33575.0	TRINITY_DN36034_c0_g1_i1	XP_013778877.1	51.4	74	35	1	340	561	21	93	9.2e-10	74.3	XP_013778877.1 leucine-rich repeats and immunoglobulin-like domains protein 3 isoform X1 [Limulus polyphemus]	XP_013778877.1 leucine-rich repeats and immunoglobulin-like domains protein 3 isoform X1 [Limulus polyphemus]
Cluster-33576.0
Cluster-33577.0
Cluster-33578.0
Cluster-33579.0
Cluster-33580.0
Cluster-33581.0
Cluster-33582.0	TRINITY_DN75952_c0_g1_i1	XP_030832230.1	56.8	88	33	2	3	257	582	667	2.6e-17	97.8	XP_030832230.1 GON-4-like protein [Strongylocentrotus purpuratus]	XP_030832230.1 GON-4-like protein [Strongylocentrotus purpuratus]
Cluster-33583.0
Cluster-33584.0
Cluster-33585.0
Cluster-33586.0	TRINITY_DN90117_c0_g1_i1	PIK34761.1	28.1	217	139	6	509	1147	2	205	1.1e-17	102.1	PIK34761.1 hypothetical protein BSL78_28410 [Apostichopus japonicus]	PIK34761.1 hypothetical protein BSL78_28410 [Apostichopus japonicus]
Cluster-33587.0
Cluster-33588.0
Cluster-33588.1
Cluster-33589.0
Cluster-33589.1
Cluster-33589.2
Cluster-33590.0
Cluster-33591.0	TRINITY_DN283945_c0_g1_i1	PIK61987.1	49.2	199	86	5	4	576	64	255	7.7e-33	150.6	PIK61987.1 hypothetical protein BSL78_00998 [Apostichopus japonicus]	PIK61987.1 hypothetical protein BSL78_00998 [Apostichopus japonicus]
Cluster-33592.0	TRINITY_DN22807_c0_g1_i2	XP_003728583.1	92.5	319	24	0	2778	1822	28	346	8.9e-172	614.8	XP_003728583.1 casein kinase II subunit alpha isoform X2 [Strongylocentrotus purpuratus]	XP_003728583.1 casein kinase II subunit alpha isoform X2 [Strongylocentrotus purpuratus]<>BAA92346.1 CK2 alpha subunit [Hemicentrotus pulcherrimus]
Cluster-33593.0
Cluster-33594.0
Cluster-33595.0
Cluster-33596.0
Cluster-33597.0
Cluster-33598.0
Cluster-33599.0	TRINITY_DN307213_c0_g1_i1	PIK44263.1	44.6	251	120	9	730	5	94	334	7.5e-46	194.1	PIK44263.1 putative metabotropic glutamate receptor 3 [Apostichopus japonicus]	PIK44263.1 putative metabotropic glutamate receptor 3 [Apostichopus japonicus]
Cluster-33600.0
Cluster-33601.0
Cluster-33602.0
Cluster-33603.0
Cluster-33604.0
Cluster-33605.0
Cluster-33606.0
Cluster-33606.1	TRINITY_DN47608_c1_g1_i1	PIK42391.1	66.4	420	135	2	1287	28	15	428	1.1e-154	556.6	PIK42391.1 putative ileal sodium/bile acid cotransporter-like [Apostichopus japonicus]	PIK42391.1 putative ileal sodium/bile acid cotransporter-like [Apostichopus japonicus]
Cluster-33607.0	TRINITY_DN40430_c0_g2_i4	ADX20705.1	70.1	502	139	8	1870	386	1	498	1.6e-175	626.3	ADX20705.1 microphthalmia-associated transcription factor [Apostichopus japonicus]	ADX20705.1 microphthalmia-associated transcription factor [Apostichopus japonicus]
Cluster-33608.0	TRINITY_DN101646_c0_g1_i1	XP_030833700.1	62.0	71	26	1	208	417	6	76	1.9e-14	89.0	XP_030833700.1 1-phosphatidylinositol 4,5-bisphosphate phosphodiesterase gamma-1 isoform X2 [Strongylocentrotus purpuratus]	XP_030833700.1 1-phosphatidylinositol 4,5-bisphosphate phosphodiesterase gamma-1 isoform X2 [Strongylocentrotus purpuratus]<>XP_030831280.1 1-phosphatidylinositol 4,5-bisphosphate phosphodiesterase gamma-1 isoform X2 [Strongylocentrotus purpuratus]
Cluster-33609.0	TRINITY_DN44788_c0_g1_i1	XP_017273898.1	72.9	188	51	0	1151	588	2	189	7.0e-76	294.7	XP_017273898.1 ras-related C3 botulinum toxin substrate 1-like [Kryptolebias marmoratus]	XP_017273898.1 ras-related C3 botulinum toxin substrate 1-like [Kryptolebias marmoratus]<>XP_024862166.1 ras-related C3 botulinum toxin substrate 1-like [Kryptolebias marmoratus]
Cluster-33610.0	TRINITY_DN35196_c0_g5_i1	PIK55824.1	66.2	71	22	1	276	488	395	463	2.9e-16	96.7	PIK55824.1 putative monocarboxylate transporter 8 [Apostichopus japonicus]	PIK55824.1 putative monocarboxylate transporter 8 [Apostichopus japonicus]
Cluster-33610.1
Cluster-33611.0
Cluster-33612.0
Cluster-33613.0	TRINITY_DN77464_c0_g1_i1	PIK46802.1	41.8	725	342	20	2323	4332	1	700	4.6e-96	363.6	PIK46802.1 hypothetical protein BSL78_16353 [Apostichopus japonicus]	PIK46802.1 hypothetical protein BSL78_16353 [Apostichopus japonicus]
Cluster-33614.0
Cluster-33615.0
Cluster-33616.0
Cluster-33617.0
Cluster-33618.0
Cluster-33619.0
Cluster-33620.0
Cluster-33621.0	TRINITY_DN286301_c0_g1_i1	XP_022100679.1	54.3	92	42	0	278	3	25	116	8.3e-25	123.2	XP_022100679.1 5'-nucleotidase-like [Acanthaster planci]	XP_022100679.1 5'-nucleotidase-like [Acanthaster planci]<>XP_022100680.1 5'-nucleotidase-like [Acanthaster planci]
Cluster-33622.0
Cluster-33623.0
Cluster-33624.0
Cluster-33625.0
Cluster-33626.0
Cluster-33626.1
Cluster-33627.0
Cluster-33628.0
Cluster-33628.0
Cluster-33629.0
Cluster-33630.0
Cluster-33631.0
Cluster-33632.0
Cluster-33633.0
Cluster-33634.0
Cluster-33635.0
Cluster-33636.0
Cluster-33637.0	TRINITY_DN54987_c0_g1_i1	PIK52148.1	96.8	62	2	0	188	3	54	115	1.5e-24	122.1	PIK52148.1 putative serum response factor-like isoform X3 [Apostichopus japonicus]	PIK52148.1 putative serum response factor-like isoform X3 [Apostichopus japonicus]
Cluster-33638.0
Cluster-33639.0
Cluster-33640.0
Cluster-33641.0	TRINITY_DN92681_c0_g2_i2	PIK60435.1	59.1	115	43	1	346	2	76	186	1.4e-25	125.9	PIK60435.1 hypothetical protein BSL78_02616 [Apostichopus japonicus]	PIK60435.1 hypothetical protein BSL78_02616 [Apostichopus japonicus]
Cluster-33642.0
Cluster-33642.1
Cluster-33642.2
Cluster-33642.3
Cluster-33643.0
Cluster-33644.0	TRINITY_DN205159_c0_g1_i1	PIK44103.1	65.7	245	84	0	1289	555	1177	1421	3.6e-88	335.5	PIK44103.1 putative leucine-rich PPR motif-containing protein [Apostichopus japonicus]	PIK44103.1 putative leucine-rich PPR motif-containing protein [Apostichopus japonicus]
Cluster-33645.0	TRINITY_DN31244_c0_g1_i1	PIK59164.1	54.2	515	186	5	35	1438	1	512	6.3e-63	251.9	PIK59164.1 putative trichohyalin [Apostichopus japonicus]	PIK59164.1 putative trichohyalin [Apostichopus japonicus]
Cluster-33646.0
Cluster-33647.0
Cluster-33648.0
Cluster-33649.0
Cluster-33650.0
Cluster-33651.0
Cluster-33652.0
Cluster-33653.0
Cluster-33654.0
Cluster-33655.0
Cluster-33656.0
Cluster-33657.0
Cluster-33658.0
Cluster-33659.0	TRINITY_DN16220_c1_g1_i2	PIK56662.1	58.9	399	109	2	1848	658	1	346	7.9e-123	451.4	PIK56662.1 hypothetical protein BSL78_06448 [Apostichopus japonicus]	PIK56662.1 hypothetical protein BSL78_06448 [Apostichopus japonicus]
Cluster-33659.1
Cluster-33660.0	TRINITY_DN153161_c0_g1_i1	PIK42537.1	65.9	85	29	0	257	3	8	92	9.7e-26	126.7	PIK42537.1 hypothetical protein BSL78_20613 [Apostichopus japonicus]	PIK42537.1 hypothetical protein BSL78_20613 [Apostichopus japonicus]
Cluster-33661.0
Cluster-33661.0
Cluster-33662.0
Cluster-33663.0	TRINITY_DN171575_c0_g1_i1	PIK61933.1	57.6	191	70	6	685	1245	1	184	3.1e-38	169.9	PIK61933.1 hypothetical protein BSL78_01158 [Apostichopus japonicus]	PIK61933.1 hypothetical protein BSL78_01158 [Apostichopus japonicus]
Cluster-33664.0
Cluster-33665.0
Cluster-33666.0
Cluster-33667.0
Cluster-33668.0
Cluster-33669.0
Cluster-33669.1
Cluster-33669.2	TRINITY_DN18088_c0_g1_i8	PIK45166.1	51.3	78	38	0	762	529	27	104	7.8e-16	95.1	PIK45166.1 hypothetical protein BSL78_17983 [Apostichopus japonicus]	PIK45166.1 hypothetical protein BSL78_17983 [Apostichopus japonicus]
Cluster-33669.2	TRINITY_DN18088_c0_g1_i5	XP_030853487.1	38.6	415	247	5	1779	541	34	442	1.3e-83	320.9	XP_030853487.1 uncharacterized protein YER152C isoform X1 [Strongylocentrotus purpuratus]	XP_030853487.1 uncharacterized protein YER152C isoform X1 [Strongylocentrotus purpuratus]
Cluster-33669.3
Cluster-33669.4
Cluster-33670.0
Cluster-33670.1
Cluster-33670.2
Cluster-33671.0
Cluster-33672.0
Cluster-33673.0
Cluster-33674.0
Cluster-33675.0
Cluster-33675.1
Cluster-33676.0	TRINITY_DN91897_c0_g1_i2	PIK38632.1	38.9	239	138	4	1818	2513	55	292	5.4e-39	173.3	PIK38632.1 hypothetical protein BSL78_24542 [Apostichopus japonicus]	PIK38632.1 hypothetical protein BSL78_24542 [Apostichopus japonicus]
Cluster-33676.1
Cluster-33677.0
Cluster-33678.0
Cluster-33679.0
Cluster-33680.0
Cluster-33681.0
Cluster-33682.0
Cluster-33683.0
Cluster-33684.0
Cluster-33685.0
Cluster-33686.0
Cluster-33687.0
Cluster-33688.0
Cluster-33689.0
Cluster-33690.0	TRINITY_DN32774_c0_g1_i2	PIK40344.1	57.6	373	156	2	319	1434	7	378	1.2e-120	444.5	PIK40344.1 putative carbohydrate sulfotransferase 14-like isoform X3 [Apostichopus japonicus]	PIK40344.1 putative carbohydrate sulfotransferase 14-like isoform X3 [Apostichopus japonicus]
Cluster-33691.0
Cluster-33692.0	TRINITY_DN262624_c0_g1_i1	PIK39867.1	51.0	243	118	1	812	87	389	631	3.5e-66	261.9	PIK39867.1 RHS Repeat family [Apostichopus japonicus]	PIK39867.1 RHS Repeat family [Apostichopus japonicus]
Cluster-33693.0
Cluster-33694.0	TRINITY_DN119447_c0_g1_i1	PIK38311.1	73.9	184	47	1	555	4	203	385	2.4e-73	285.0	PIK38311.1 hypothetical protein BSL78_24844 [Apostichopus japonicus]	PIK38311.1 hypothetical protein BSL78_24844 [Apostichopus japonicus]
Cluster-33695.0
Cluster-33696.0
Cluster-33697.0	TRINITY_DN17324_c0_g1_i1	PIK58517.1	52.8	180	84	1	227	766	2	180	1.7e-45	193.4	PIK58517.1 putative laminin-like protein epi-1 [Apostichopus japonicus]	PIK58517.1 putative laminin-like protein epi-1 [Apostichopus japonicus]
Cluster-33698.0
Cluster-33699.0
Cluster-33699.1	TRINITY_DN7810_c0_g2_i1	PIK54483.1	77.4	305	58	1	2114	1233	1	305	3.2e-79	306.6	PIK54483.1 putative kelch domain-containing protein 8A [Apostichopus japonicus]	PIK54483.1 putative kelch domain-containing protein 8A [Apostichopus japonicus]
Cluster-33700.0
Cluster-33701.0
Cluster-33702.0
Cluster-33703.0
Cluster-33704.0
Cluster-33705.0
Cluster-33706.0
Cluster-33706.1
Cluster-33707.0
Cluster-33707.1
Cluster-33708.0
Cluster-33709.0
Cluster-33710.0
Cluster-33711.0
Cluster-33712.0
Cluster-33713.0
Cluster-33714.0
Cluster-33715.0
Cluster-33716.0
Cluster-33717.0
Cluster-33718.0
Cluster-33719.0	TRINITY_DN42663_c0_g1_i2	PIK38472.1	36.6	142	75	2	654	274	140	281	1.7e-17	99.8	PIK38472.1 hypothetical protein BSL78_24696 [Apostichopus japonicus]	PIK38472.1 hypothetical protein BSL78_24696 [Apostichopus japonicus]
Cluster-33720.0	TRINITY_DN34966_c0_g1_i1	XP_030827948.1	65.0	294	97	3	938	63	7	296	1.7e-104	389.4	XP_030827948.1 lysine-specific demethylase 5A isoform X2 [Strongylocentrotus purpuratus]	XP_030827948.1 lysine-specific demethylase 5A isoform X2 [Strongylocentrotus purpuratus]
Cluster-33721.0
Cluster-33722.0
Cluster-33723.0	TRINITY_DN174313_c0_g1_i1	PIK61605.1	57.7	241	89	6	263	979	6	235	7.4e-60	242.3	PIK61605.1 putative lysM and putative peptidoglycan-binding domain-containing protein 3-like [Apostichopus japonicus]	PIK61605.1 putative lysM and putative peptidoglycan-binding domain-containing protein 3-like [Apostichopus japonicus]
Cluster-33724.0
Cluster-33725.0
Cluster-33726.0	TRINITY_DN8435_c0_g1_i17	XP_030855137.1	62.3	345	121	4	331	1338	125	469	2.2e-120	444.5	XP_030855137.1 arginine-hydroxylase NDUFAF5, mitochondrial isoform X2 [Strongylocentrotus purpuratus]	XP_030855137.1 arginine-hydroxylase NDUFAF5, mitochondrial isoform X2 [Strongylocentrotus purpuratus]
Cluster-33727.0
Cluster-33727.1	TRINITY_DN21580_c0_g1_i1	PIK39464.1	36.3	443	249	10	9	1268	703	1135	1.4e-65	261.5	PIK39464.1 hypothetical protein BSL78_23692 [Apostichopus japonicus]	PIK39464.1 hypothetical protein BSL78_23692 [Apostichopus japonicus]
Cluster-33728.0
Cluster-33729.0
Cluster-33730.0
Cluster-33730.1	TRINITY_DN65076_c0_g1_i1	PIK60708.1	67.2	436	141	1	88	1389	11	446	1.8e-171	612.8	PIK60708.1 putative long-chain specific acyl-CoA dehydrogenase, mitochondrial isoform X2 [Apostichopus japonicus]	PIK60708.1 putative long-chain specific acyl-CoA dehydrogenase, mitochondrial isoform X2 [Apostichopus japonicus]
Cluster-33730.2
Cluster-33731.0
Cluster-33732.0
Cluster-33732.1
Cluster-33733.0
Cluster-33734.0
Cluster-33735.0
Cluster-33736.0	TRINITY_DN37897_c0_g1_i2	PIK37368.1	51.8	421	193	3	1827	574	1	414	3.6e-108	402.5	PIK37368.1 putative monocarboxylate transporter 13 isoform X1 [Apostichopus japonicus]	PIK37368.1 putative monocarboxylate transporter 13 isoform X1 [Apostichopus japonicus]
Cluster-33737.0
Cluster-33737.1
Cluster-33738.0
Cluster-33738.1
Cluster-33739.0
Cluster-33740.0
Cluster-33741.0
Cluster-33742.0	TRINITY_DN77782_c0_g1_i2	XP_022104287.1	85.9	78	11	0	449	216	4	81	1.1e-31	146.4	XP_022104287.1 diacylglycerol kinase beta-like isoform X6 [Acanthaster planci]	XP_022104287.1 diacylglycerol kinase beta-like isoform X6 [Acanthaster planci]<>XP_022104288.1 diacylglycerol kinase beta-like isoform X6 [Acanthaster planci]
Cluster-33742.0	TRINITY_DN77782_c0_g1_i1	XP_011664499.1	60.4	169	41	5	461	30	86	253	9.8e-37	163.3	XP_011664499.1 diacylglycerol kinase beta isoform X1 [Strongylocentrotus purpuratus]	XP_011664499.1 diacylglycerol kinase beta isoform X1 [Strongylocentrotus purpuratus]
Cluster-33743.0	TRINITY_DN7663_c0_g1_i4	PIK34581.1	54.0	383	171	2	317	1450	6	388	3.1e-109	406.8	PIK34581.1 hypothetical protein BSL78_28596, partial [Apostichopus japonicus]	PIK34581.1 hypothetical protein BSL78_28596, partial [Apostichopus japonicus]
Cluster-33744.0	TRINITY_DN61622_c0_g1_i1	PIK50295.1	88.5	174	20	0	749	228	89	262	1.0e-90	343.2	PIK50295.1 hypothetical protein BSL78_12815 [Apostichopus japonicus]	PIK50295.1 hypothetical protein BSL78_12815 [Apostichopus japonicus]
Cluster-33745.0	TRINITY_DN59754_c0_g1_i1	PIK61661.1	40.3	226	110	10	2	664	201	406	9.8e-22	114.0	PIK61661.1 hypothetical protein BSL78_01479, partial [Apostichopus japonicus]	PIK61661.1 hypothetical protein BSL78_01479, partial [Apostichopus japonicus]
Cluster-33746.0	TRINITY_DN31692_c0_g1_i1	XP_022105813.1	55.0	371	144	6	324	1391	5	367	4.3e-99	372.1	XP_022105813.1 two pore potassium channel protein sup-9-like [Acanthaster planci]	XP_022105813.1 two pore potassium channel protein sup-9-like [Acanthaster planci]
Cluster-33747.0
Cluster-33748.0
Cluster-33749.0
Cluster-33749.1
Cluster-33750.0
Cluster-33750.1	TRINITY_DN81019_c1_g1_i2	PIK53101.1	61.7	300	67	4	3062	2172	58	312	5.0e-73	286.6	PIK53101.1 hypothetical protein BSL78_10020 [Apostichopus japonicus]	PIK53101.1 hypothetical protein BSL78_10020 [Apostichopus japonicus]
Cluster-33751.0
Cluster-33752.0
Cluster-33753.0
Cluster-33754.0
Cluster-33755.0
Cluster-33756.0
Cluster-33757.0	TRINITY_DN56904_c0_g1_i2	PIK36353.1	57.8	270	93	9	94	876	1	258	9.8e-69	270.8	PIK36353.1 putative epidermal growth factor receptor kinase substrate 8 [Apostichopus japonicus]	PIK36353.1 putative epidermal growth factor receptor kinase substrate 8 [Apostichopus japonicus]
Cluster-33758.0
Cluster-33759.0
Cluster-33760.0
Cluster-33761.0
Cluster-33762.0
Cluster-33763.0
Cluster-33763.1	TRINITY_DN12436_c0_g1_i4	PIK62766.1	56.9	232	92	4	1632	949	18	245	6.4e-62	248.8	PIK62766.1 putative transmembrane protein [Apostichopus japonicus]	PIK62766.1 putative transmembrane protein [Apostichopus japonicus]
Cluster-33764.0
Cluster-33765.0
Cluster-33766.0
Cluster-33767.0
Cluster-33768.0	TRINITY_DN21056_c2_g1_i3	PNF26089.1	28.7	258	178	3	763	5	295	551	1.0e-19	109.0	PNF26089.1 hypothetical protein B7P43_G04923 [Cryptotermes secundus]	PNF26089.1 hypothetical protein B7P43_G04923 [Cryptotermes secundus]
Cluster-33769.0
Cluster-33770.0
Cluster-33771.0
Cluster-33772.0
Cluster-33772.1
Cluster-33773.0
Cluster-33774.0
Cluster-33775.0	TRINITY_DN65012_c0_g1_i1	PIK40478.1	47.5	465	183	6	1952	726	1	460	3.7e-97	366.3	PIK40478.1 putative gastrin/cholecystokinin type B receptor-like [Apostichopus japonicus]	PIK40478.1 putative gastrin/cholecystokinin type B receptor-like [Apostichopus japonicus]
Cluster-33776.0
Cluster-33777.0
Cluster-33778.0
Cluster-33779.0
Cluster-33780.0
Cluster-33781.0
Cluster-33782.0
Cluster-33783.0
Cluster-33784.0
Cluster-33785.0
Cluster-33786.0
Cluster-33787.0
Cluster-33787.1
Cluster-33787.2
Cluster-33788.0	TRINITY_DN54990_c0_g1_i1	PIK58444.1	43.3	254	127	2	1	759	27	264	1.2e-49	206.8	PIK58444.1 putative monocarboxylate transporter 4 [Apostichopus japonicus]	PIK58444.1 putative monocarboxylate transporter 4 [Apostichopus japonicus]
Cluster-33789.0	TRINITY_DN26480_c0_g1_i2	XP_022083241.1	50.2	538	261	3	4551	2950	10	544	1.4e-145	528.1	XP_022083241.1 probable ATP-dependent RNA helicase DDX28 isoform X2 [Acanthaster planci]	XP_022083241.1 probable ATP-dependent RNA helicase DDX28 isoform X2 [Acanthaster planci]
Cluster-33790.0
Cluster-33791.0
Cluster-33792.0
Cluster-33793.0
Cluster-33793.1
Cluster-33793.2
Cluster-33794.0
Cluster-33795.0
Cluster-33796.0
Cluster-33797.0
Cluster-33798.0	TRINITY_DN289451_c0_g1_i1	PIK46804.1	82.8	174	30	0	3	524	161	334	2.5e-75	291.6	PIK46804.1 putative nuclear receptor subfamily 1 group D member 2-like [Apostichopus japonicus]	PIK46804.1 putative nuclear receptor subfamily 1 group D member 2-like [Apostichopus japonicus]
Cluster-33799.0	TRINITY_DN258952_c0_g1_i1	PIK62472.1	43.1	58	33	0	300	127	726	783	4.1e-06	60.8	PIK62472.1 pol-like protein [Apostichopus japonicus]	PIK62472.1 pol-like protein [Apostichopus japonicus]
Cluster-33800.0
Cluster-33801.0
Cluster-33802.0
Cluster-33803.0
Cluster-33804.0
Cluster-33805.0
Cluster-33806.0
Cluster-33807.0
Cluster-33808.0
Cluster-33809.0	TRINITY_DN200142_c0_g1_i1	BAC06834.1	44.3	287	142	7	6	842	2628	2904	7.7e-26	127.9	BAC06834.1 Ap-cadherin [Patiria pectinifera]	BAC06834.1 Ap-cadherin [Patiria pectinifera]
Cluster-33810.0
Cluster-33811.0
Cluster-33812.0
Cluster-33813.0	TRINITY_DN89971_c0_g1_i3	PIK60953.1	38.4	255	109	7	661	2	559	800	4.8e-20	108.2	PIK60953.1 putative muscle M-line assembly protein unc-89 [Apostichopus japonicus]	PIK60953.1 putative muscle M-line assembly protein unc-89 [Apostichopus japonicus]
Cluster-33814.0	TRINITY_DN9507_c0_g1_i10	PIK44709.1	41.4	1102	518	29	3	3167	646	1666	1.2e-168	604.4	PIK44709.1 putative cytosolic carboxypeptidase 2-like [Apostichopus japonicus]	PIK44709.1 putative cytosolic carboxypeptidase 2-like [Apostichopus japonicus]
Cluster-33815.0
Cluster-33816.0
Cluster-33817.0
Cluster-33818.0
Cluster-33819.0
Cluster-33820.0
Cluster-33821.0
Cluster-33822.0
Cluster-33823.0
Cluster-33824.0
Cluster-33824.1
Cluster-33825.0	TRINITY_DN33857_c0_g1_i2	PIK45149.1	73.3	30	8	0	93	4	1485	1514	4.9e-06	61.2	PIK45149.1 hypothetical protein BSL78_17989 [Apostichopus japonicus]	PIK45149.1 hypothetical protein BSL78_17989 [Apostichopus japonicus]
Cluster-33826.0
Cluster-33827.0
Cluster-33828.0
Cluster-33829.0
Cluster-33830.0
Cluster-33830.1
Cluster-33830.2
Cluster-33831.0
Cluster-33832.0
Cluster-33833.0
Cluster-33834.0
Cluster-33835.0	TRINITY_DN17323_c0_g1_i4	PIK45782.1	47.8	295	146	6	159	1034	23	312	2.2e-75	293.9	PIK45782.1 hypothetical protein BSL78_17354 [Apostichopus japonicus]	PIK45782.1 hypothetical protein BSL78_17354 [Apostichopus japonicus]
Cluster-33836.0
Cluster-33837.0	TRINITY_DN101021_c0_g1_i1	PIK39851.1	36.3	102	63	1	6	305	115	216	2.9e-07	64.7	PIK39851.1 hypothetical protein BSL78_23306 [Apostichopus japonicus]	PIK39851.1 hypothetical protein BSL78_23306 [Apostichopus japonicus]
Cluster-33838.0
Cluster-33839.0
Cluster-33840.0
Cluster-33841.0
Cluster-33842.0
Cluster-33843.0
Cluster-33844.0	TRINITY_DN297742_c0_g1_i1	PIK61973.1	79.7	133	27	0	401	3	170	302	2.2e-52	214.9	PIK61973.1 putative CCR4-NOT transcription complex subunit 1 isoform X9 [Apostichopus japonicus]	PIK61973.1 putative CCR4-NOT transcription complex subunit 1 isoform X9 [Apostichopus japonicus]
Cluster-33845.0
Cluster-33845.0
Cluster-33846.0	TRINITY_DN15649_c0_g3_i6	KXJ14938.1	39.6	111	57	3	1213	1536	724	827	4.8e-11	79.7	KXJ14938.1 putative RNA-directed DNA polymerase from transposon BS [Exaiptasia pallida]	KXJ14938.1 putative RNA-directed DNA polymerase from transposon BS [Exaiptasia pallida]
Cluster-33847.0
Cluster-33848.0
Cluster-33849.0
Cluster-33850.0	TRINITY_DN35070_c0_g1_i2	PIK41059.1	62.5	339	116	1	1414	398	37	364	1.7e-118	436.4	PIK41059.1 hypothetical protein BSL78_22084 [Apostichopus japonicus]	PIK41059.1 hypothetical protein BSL78_22084 [Apostichopus japonicus]
Cluster-33851.0
Cluster-33852.0
Cluster-33853.0
Cluster-33854.0	TRINITY_DN56042_c0_g1_i1	PIK35573.1	41.4	449	226	9	2	1324	466	885	4.6e-62	248.8	PIK35573.1 putative pseudopodium-enriched atypical kinase 1 [Apostichopus japonicus]	PIK35573.1 putative pseudopodium-enriched atypical kinase 1 [Apostichopus japonicus]
Cluster-33855.0
Cluster-33856.0
Cluster-33857.0
Cluster-33858.0	TRINITY_DN31834_c0_g1_i3	PIK33996.1	42.9	98	56	0	295	2	324	421	2.0e-13	85.1	PIK33996.1 putative RNA-directed DNA polymerase from mobile element jockey-like [Apostichopus japonicus]	PIK33996.1 putative RNA-directed DNA polymerase from mobile element jockey-like [Apostichopus japonicus]
Cluster-33859.0
Cluster-33860.0
Cluster-33861.0
Cluster-33862.0
Cluster-33863.0
Cluster-33864.0	TRINITY_DN100574_c0_g1_i2	PIK61145.1	76.9	273	62	1	1743	928	5	277	3.5e-116	429.1	PIK61145.1 putative DNA repair protein [Apostichopus japonicus]	PIK61145.1 putative DNA repair protein [Apostichopus japonicus]
Cluster-33865.0	TRINITY_DN246_c0_g2_i1	PIK57645.1	60.1	158	62	1	535	65	274	431	2.0e-43	185.7	PIK57645.1 hyalin [Apostichopus japonicus]	PIK57645.1 hyalin [Apostichopus japonicus]
Cluster-33866.0
Cluster-33867.0
Cluster-33868.0
Cluster-33869.0
Cluster-33870.0
Cluster-33871.0
Cluster-33872.0
Cluster-33873.0
Cluster-33874.0
Cluster-33875.0	TRINITY_DN31227_c0_g2_i1	PIK57041.1	91.3	92	8	0	336	61	40	131	4.6e-38	167.2	PIK57041.1 putative arf-GAP with SH3 domain, ANK repeat and PH domain-containing protein 2 isoform X8 [Apostichopus japonicus]	PIK57041.1 putative arf-GAP with SH3 domain, ANK repeat and PH domain-containing protein 2 isoform X8 [Apostichopus japonicus]
Cluster-33876.0
Cluster-33877.0
Cluster-33878.0
Cluster-33879.0
Cluster-33880.0
Cluster-33881.0
Cluster-33882.0	TRINITY_DN19375_c2_g1_i1	PIK58637.1	51.3	152	74	0	511	56	25	176	6.8e-38	167.2	PIK58637.1 putative E3 ubiquitin-protein ligase TRIM71-like isoform X2 [Apostichopus japonicus]	PIK58637.1 putative E3 ubiquitin-protein ligase TRIM71-like isoform X2 [Apostichopus japonicus]
Cluster-33883.0
Cluster-33884.0
Cluster-33885.0
Cluster-33886.0
Cluster-33886.1
Cluster-33887.0
Cluster-33888.0
Cluster-33889.0
Cluster-33890.0	TRINITY_DN180035_c0_g2_i1	XP_022095661.1	33.1	154	103	0	12	473	658	811	1.7e-19	105.9	XP_022095661.1 nesprin-1-like [Acanthaster planci]	XP_022095661.1 nesprin-1-like [Acanthaster planci]
Cluster-33891.0	TRINITY_DN39813_c0_g1_i2	XP_030844723.1	56.1	230	85	4	1864	1202	39	261	7.8e-61	245.7	XP_030844723.1 nuclear receptor subfamily 1 group D member 1 [Strongylocentrotus purpuratus]	XP_030844723.1 nuclear receptor subfamily 1 group D member 1 [Strongylocentrotus purpuratus]
Cluster-33891.1
Cluster-33892.0
Cluster-33893.0
Cluster-33894.0
Cluster-33895.0
Cluster-33896.0
Cluster-33897.0
Cluster-33898.0
Cluster-33899.0
Cluster-33900.0
Cluster-33901.0	TRINITY_DN36502_c0_g1_i1	PIK62276.1	75.6	45	11	0	230	364	360	404	3.5e-07	66.6	PIK62276.1 putative organic cation transporter protein [Apostichopus japonicus]	PIK62276.1 putative organic cation transporter protein [Apostichopus japonicus]
Cluster-33902.0	TRINITY_DN10149_c0_g1_i3	PIK62307.1	46.0	189	97	2	2046	1486	11	196	1.7e-36	164.9	PIK62307.1 hypothetical protein BSL78_00738 [Apostichopus japonicus]	PIK62307.1 hypothetical protein BSL78_00738 [Apostichopus japonicus]
Cluster-33903.0
Cluster-33904.0
Cluster-33905.0
Cluster-33906.0
Cluster-33907.0
Cluster-33908.0
Cluster-33909.0
Cluster-33910.0
Cluster-33911.0
Cluster-33912.0
Cluster-33913.0	TRINITY_DN31532_c0_g1_i6	PIK56981.1	48.2	85	44	0	1123	869	493	577	6.8e-14	88.6	PIK56981.1 putative organic cation transporter protein-like, partial [Apostichopus japonicus]	PIK56981.1 putative organic cation transporter protein-like, partial [Apostichopus japonicus]
Cluster-33913.1	TRINITY_DN31532_c0_g1_i1	PIK37810.1	56.6	182	79	0	1692	1147	271	452	9.4e-52	214.9	PIK37810.1 putative organic cation transporter protein-like [Apostichopus japonicus]	PIK37810.1 putative organic cation transporter protein-like [Apostichopus japonicus]
Cluster-33914.0
Cluster-33915.0	TRINITY_DN31800_c0_g1_i2	PIK34223.1	63.2	38	14	0	504	391	1	38	8.7e-05	57.8	PIK34223.1 pol-like protein [Apostichopus japonicus]	PIK34223.1 pol-like protein [Apostichopus japonicus]
Cluster-33916.0
Cluster-33917.0
Cluster-33918.0
Cluster-33919.0
Cluster-33920.0
Cluster-33921.0
Cluster-33922.0
Cluster-33923.0
Cluster-33924.0
Cluster-33925.0	TRINITY_DN63905_c0_g1_i1	XP_030855867.1	54.1	229	96	2	685	8	1	223	2.5e-66	262.3	XP_030855867.1 protein SHQ1 homolog [Strongylocentrotus purpuratus]	XP_030855867.1 protein SHQ1 homolog [Strongylocentrotus purpuratus]
Cluster-33926.0
Cluster-33926.1
Cluster-33927.0
Cluster-33928.0
Cluster-33929.0
Cluster-33930.0
Cluster-33931.0	TRINITY_DN216987_c0_g1_i2	PIK52346.1	48.6	319	139	7	919	2	38	344	1.3e-72	284.3	PIK52346.1 hypothetical protein BSL78_10775 [Apostichopus japonicus]	PIK52346.1 hypothetical protein BSL78_10775 [Apostichopus japonicus]
Cluster-33932.0	TRINITY_DN66982_c0_g1_i5	PIK57664.1	40.2	127	50	3	2	307	260	385	2.1e-13	85.9	PIK57664.1 putative hyalin-like, partial [Apostichopus japonicus]	PIK57664.1 putative hyalin-like, partial [Apostichopus japonicus]
Cluster-33932.1	TRINITY_DN66982_c0_g1_i3	PIK57663.1	38.9	211	122	5	6	638	27	230	1.9e-30	142.9	PIK57663.1 hyalin, partial [Apostichopus japonicus]	PIK57663.1 hyalin, partial [Apostichopus japonicus]
Cluster-33933.0
Cluster-33934.0	TRINITY_DN25002_c0_g1_i4	ELU12805.1	27.5	211	141	4	25	639	56	260	3.1e-09	72.4	ELU12805.1 hypothetical protein CAPTEDRAFT_214513, partial [Capitella teleta]	ELU12805.1 hypothetical protein CAPTEDRAFT_214513, partial [Capitella teleta]
Cluster-33935.0
Cluster-33936.0
Cluster-33936.1
Cluster-33937.0
Cluster-33937.1
Cluster-33938.0
Cluster-33939.0
Cluster-33940.0
Cluster-33940.1
Cluster-33941.0
Cluster-33942.0
Cluster-33943.0
Cluster-33944.0	TRINITY_DN9991_c0_g2_i1	PIK37689.1	24.9	237	160	5	2613	1933	95	323	7.3e-11	79.7	PIK37689.1 putative G-protein coupled receptor [Apostichopus japonicus]	PIK37689.1 putative G-protein coupled receptor [Apostichopus japonicus]
Cluster-33945.0
Cluster-33946.0	TRINITY_DN27780_c0_g2_i11	PIK57414.1	66.5	618	187	9	318	2156	25	627	1.3e-223	786.6	PIK57414.1 hypothetical protein BSL78_05680 [Apostichopus japonicus]	PIK57414.1 hypothetical protein BSL78_05680 [Apostichopus japonicus]
Cluster-33946.1	TRINITY_DN247430_c0_g1_i1	PIK57413.1	83.6	146	23	1	439	2	108	252	1.6e-67	265.4	PIK57413.1 putative WD repeat-containing protein 59 [Apostichopus japonicus]	PIK57413.1 putative WD repeat-containing protein 59 [Apostichopus japonicus]
Cluster-33947.0
Cluster-33948.0
Cluster-33948.1
Cluster-33949.0
Cluster-33950.0
Cluster-33951.0
Cluster-33951.1
Cluster-33952.0
Cluster-33953.0
Cluster-33953.1
Cluster-33954.0	TRINITY_DN61247_c0_g1_i1	PIK62706.1	89.3	103	11	0	49	357	267	369	2.9e-43	184.5	PIK62706.1 putative MAP/microtubule affinity-regulating kinase 3 isoform X6, partial [Apostichopus japonicus]	PIK62706.1 putative MAP/microtubule affinity-regulating kinase 3 isoform X6, partial [Apostichopus japonicus]
Cluster-33955.0
Cluster-33956.0	TRINITY_DN105142_c0_g2_i1	PIK39903.1	56.4	165	72	0	57	551	1	165	5.4e-44	187.6	PIK39903.1 hypothetical protein BSL78_23252 [Apostichopus japonicus]	PIK39903.1 hypothetical protein BSL78_23252 [Apostichopus japonicus]
Cluster-33957.0
Cluster-33958.0
Cluster-33959.0
Cluster-33960.0
Cluster-33961.0
Cluster-33962.0
Cluster-33963.0
Cluster-33964.0
Cluster-33965.0
Cluster-33966.0
Cluster-33967.0
Cluster-33968.0
Cluster-33969.0
Cluster-33970.0
Cluster-33971.0
Cluster-33971.1
Cluster-33971.2
Cluster-33971.3
Cluster-33972.0
Cluster-33973.0
Cluster-33974.0
Cluster-33975.0	TRINITY_DN10604_c0_g1_i5	PIK48430.1	51.5	602	226	9	3625	1847	208	752	3.2e-158	569.7	PIK48430.1 hypothetical protein BSL78_14678 [Apostichopus japonicus]	PIK48430.1 hypothetical protein BSL78_14678 [Apostichopus japonicus]
Cluster-33976.0	TRINITY_DN71187_c0_g1_i1	PIK47441.1	59.3	246	97	1	815	78	92	334	4.0e-72	281.6	PIK47441.1 putative nudC domain-containing protein 3-like [Apostichopus japonicus]	PIK47441.1 putative nudC domain-containing protein 3-like [Apostichopus japonicus]
Cluster-33977.0
Cluster-33978.0
Cluster-33979.0
Cluster-33980.0
Cluster-33981.0
Cluster-33982.0
Cluster-33983.0
Cluster-33983.1
Cluster-33984.0
Cluster-33985.0
Cluster-33985.1
Cluster-33986.0
Cluster-33987.0
Cluster-33988.0
Cluster-33988.1
Cluster-33989.0
Cluster-33989.1
Cluster-33990.0
Cluster-33991.0
Cluster-33992.0
Cluster-33993.0
Cluster-33994.0
Cluster-33995.0
Cluster-33996.0
Cluster-33996.1	TRINITY_DN17944_c0_g2_i1	PIK55355.1	45.5	288	151	4	243	1094	19	304	5.5e-73	285.4	PIK55355.1 sulfotransferase [Apostichopus japonicus]	PIK55355.1 sulfotransferase [Apostichopus japonicus]
Cluster-33997.0
Cluster-33998.0	TRINITY_DN1723_c0_g1_i3	PIK37922.1	50.4	113	56	0	141	479	383	495	1.7e-28	136.3	PIK37922.1 hypothetical protein BSL78_25241 [Apostichopus japonicus]	PIK37922.1 hypothetical protein BSL78_25241 [Apostichopus japonicus]
Cluster-33998.1
Cluster-33999.0
Cluster-34000.0
Cluster-34001.0
Cluster-34002.0
Cluster-34003.0
Cluster-34004.0
Cluster-34005.0	TRINITY_DN87075_c0_g1_i1	PIK36856.1	75.2	141	35	0	433	11	25	165	5.2e-47	197.2	PIK36856.1 putative solute carrier family 52, riboflavin transporter, member 3-A-like [Apostichopus japonicus]	PIK36856.1 putative solute carrier family 52, riboflavin transporter, member 3-A-like [Apostichopus japonicus]
Cluster-34006.0
Cluster-34007.0
Cluster-34008.0	TRINITY_DN5493_c0_g1_i1	PIK52330.1	64.6	573	166	4	4694	3087	1	573	4.2e-182	649.4	PIK52330.1 UTP15, U3 small nucleolar ribonucleoprotein [Apostichopus japonicus]	PIK52330.1 UTP15, U3 small nucleolar ribonucleoprotein [Apostichopus japonicus]
Cluster-34009.0
Cluster-34010.0
Cluster-34011.0	TRINITY_DN11255_c1_g1_i1	PIK42421.1	34.3	475	295	4	2020	623	28	494	6.6e-77	298.9	PIK42421.1 hypothetical protein BSL78_20717 [Apostichopus japonicus]	PIK42421.1 hypothetical protein BSL78_20717 [Apostichopus japonicus]
Cluster-34011.1
Cluster-34012.0
Cluster-34012.1
Cluster-34012.1
Cluster-34013.0
Cluster-34014.0
Cluster-34015.0
Cluster-34016.0
Cluster-34016.1
Cluster-34017.0
Cluster-34017.0
Cluster-34018.0	TRINITY_DN62269_c0_g1_i3	XP_015777317.1	45.5	99	54	0	299	3	236	334	7.4e-16	93.2	XP_015777317.1 PREDICTED: RNA-directed DNA polymerase from mobile element jockey-like [Acropora digitifera]	XP_015777317.1 PREDICTED: RNA-directed DNA polymerase from mobile element jockey-like [Acropora digitifera]
Cluster-34019.0
Cluster-34020.0
Cluster-34020.1
Cluster-34021.0	TRINITY_DN33508_c0_g1_i1	PIK54725.1	52.2	67	32	0	1	201	163	229	1.8e-10	74.7	PIK54725.1 endonuclease-reverse transcriptase [Apostichopus japonicus]	PIK54725.1 endonuclease-reverse transcriptase [Apostichopus japonicus]
Cluster-34021.1	TRINITY_DN33508_c0_g2_i1	PIK54725.1	45.3	86	44	2	3	254	81	165	1.8e-13	85.1	PIK54725.1 endonuclease-reverse transcriptase [Apostichopus japonicus]	PIK54725.1 endonuclease-reverse transcriptase [Apostichopus japonicus]
Cluster-34022.0
Cluster-34023.0
Cluster-34024.0
Cluster-34025.0
Cluster-34026.0
Cluster-34027.0
Cluster-34028.0
Cluster-34028.1
Cluster-34029.0
Cluster-34030.0
Cluster-34031.0	TRINITY_DN232245_c1_g1_i2	XP_009063828.1	51.4	144	68	2	1472	1044	371	513	4.1e-35	159.5	XP_009063828.1 hypothetical protein LOTGIDRAFT_155075 [Lottia gigantea]	XP_009063828.1 hypothetical protein LOTGIDRAFT_155075 [Lottia gigantea]<>ESO85587.1 hypothetical protein LOTGIDRAFT_155075 [Lottia gigantea]
Cluster-34032.0
Cluster-34033.0	TRINITY_DN74239_c0_g1_i1	XP_022096360.1	77.1	214	48	1	52	690	1	214	2.7e-97	365.9	XP_022096360.1 MOB kinase activator 3B-like [Acanthaster planci]	XP_022096360.1 MOB kinase activator 3B-like [Acanthaster planci]
Cluster-34034.0
Cluster-34035.0
Cluster-34035.0
Cluster-34036.0	TRINITY_DN65135_c0_g1_i1	PIK43303.1	84.1	453	72	0	135	1493	1	453	1.5e-173	619.4	PIK43303.1 putative liprin-beta-1 [Apostichopus japonicus]	PIK43303.1 putative liprin-beta-1 [Apostichopus japonicus]
Cluster-34037.0
Cluster-34037.0
Cluster-34037.1
Cluster-34038.0	TRINITY_DN631_c5_g1_i6	XP_008300559.1	56.6	498	210	2	2846	1359	1	494	4.4e-161	578.9	XP_008300559.1 PREDICTED: glutamyl-tRNA(Gln) amidotransferase subunit A, mitochondrial [Stegastes partitus]	XP_008300559.1 PREDICTED: glutamyl-tRNA(Gln) amidotransferase subunit A, mitochondrial [Stegastes partitus]
Cluster-34038.1
Cluster-34038.2	TRINITY_DN2273_c0_g2_i4	PIK51517.1	68.0	322	86	5	1085	129	194	501	6.2e-117	431.4	PIK51517.1 putative UBX domain-containing protein 11 [Apostichopus japonicus]	PIK51517.1 putative UBX domain-containing protein 11 [Apostichopus japonicus]
Cluster-34038.2	TRINITY_DN2273_c0_g2_i2	PIK51517.1	68.1	518	145	7	1673	129	1	501	2.7e-193	685.3	PIK51517.1 putative UBX domain-containing protein 11 [Apostichopus japonicus]	PIK51517.1 putative UBX domain-containing protein 11 [Apostichopus japonicus]
Cluster-34038.3
Cluster-34039.0
Cluster-34040.0
Cluster-34041.0
Cluster-34041.1
Cluster-34042.0
Cluster-34043.0
Cluster-34044.0
Cluster-34044.1
Cluster-34045.0
Cluster-34046.0
Cluster-34047.0	TRINITY_DN48972_c0_g3_i1	PIK44014.1	68.4	57	18	0	616	446	257	313	7.2e-18	100.9	PIK44014.1 hypothetical protein BSL78_19135 [Apostichopus japonicus]	PIK44014.1 hypothetical protein BSL78_19135 [Apostichopus japonicus]
Cluster-34048.0
Cluster-34048.1
Cluster-34048.2
Cluster-34048.2
Cluster-34048.3	TRINITY_DN62387_c0_g1_i1	PIK58463.1	68.0	178	56	1	1215	685	334	511	1.3e-63	253.8	PIK58463.1 putative calcyphosin-2 [Apostichopus japonicus]	PIK58463.1 putative calcyphosin-2 [Apostichopus japonicus]
Cluster-34049.0	TRINITY_DN131152_c0_g2_i1	PIK38906.1	43.8	349	181	9	1142	117	36	376	9.1e-79	304.3	PIK38906.1 putative glycoprotein 3-alpha-L-fucosyltransferase A-like [Apostichopus japonicus]	PIK38906.1 putative glycoprotein 3-alpha-L-fucosyltransferase A-like [Apostichopus japonicus]
Cluster-34050.0
Cluster-34050.1
Cluster-34051.0
Cluster-34052.0
Cluster-34053.0
Cluster-34054.0
Cluster-34055.0
Cluster-34056.0
Cluster-34056.1	TRINITY_DN5768_c0_g1_i5	PIK51584.1	51.1	462	179	9	8	1288	47	496	3.1e-65	260.4	PIK51584.1 hypothetical protein BSL78_11546 [Apostichopus japonicus]	PIK51584.1 hypothetical protein BSL78_11546 [Apostichopus japonicus]
Cluster-34056.1	TRINITY_DN5768_c0_g1_i4	PIK51584.1	51.1	462	179	9	8	1288	47	496	3.1e-65	260.4	PIK51584.1 hypothetical protein BSL78_11546 [Apostichopus japonicus]	PIK51584.1 hypothetical protein BSL78_11546 [Apostichopus japonicus]
Cluster-34057.0	TRINITY_DN5915_c4_g1_i1	PIK55451.1	78.8	99	21	0	1149	853	1	99	4.0e-39	172.6	PIK55451.1 putative small integral membrane protein 19 [Apostichopus japonicus]	PIK55451.1 putative small integral membrane protein 19 [Apostichopus japonicus]
Cluster-34058.0
Cluster-34059.0	TRINITY_DN134774_c0_g1_i1	XP_797702.1	60.7	196	76	1	157	744	1	195	4.6e-59	238.0	XP_797702.1 O(6)-methylguanine-induced apoptosis 2 [Strongylocentrotus purpuratus]	XP_797702.1 O(6)-methylguanine-induced apoptosis 2 [Strongylocentrotus purpuratus]
Cluster-34060.0
Cluster-34061.0
Cluster-34062.0
Cluster-34063.0
Cluster-34064.0
Cluster-34065.0
Cluster-34066.0
Cluster-34067.0
Cluster-34068.0
Cluster-34069.0
Cluster-34070.0
Cluster-34071.0
Cluster-34072.0
Cluster-34073.0
Cluster-34074.0
Cluster-34075.0
Cluster-34076.0	TRINITY_DN37924_c0_g1_i3	XP_022109029.1	43.3	469	240	8	2345	978	1133	1588	1.0e-104	391.7	XP_022109029.1 low-density lipoprotein receptor-related protein 4-like [Acanthaster planci]	XP_022109029.1 low-density lipoprotein receptor-related protein 4-like [Acanthaster planci]
Cluster-34077.0
Cluster-34077.1
Cluster-34077.2
Cluster-34078.0	TRINITY_DN21463_c1_g2_i1	PIK48828.1	45.3	814	371	15	2870	591	611	1404	5.9e-171	611.7	PIK48828.1 hypothetical protein BSL78_14324 [Apostichopus japonicus]	PIK48828.1 hypothetical protein BSL78_14324 [Apostichopus japonicus]
Cluster-34079.0
Cluster-34080.0
Cluster-34081.0	TRINITY_DN309486_c0_g1_i1	PIK62114.1	81.5	249	45	1	13	756	60	308	7.6e-94	353.6	PIK62114.1 Zimp10-like protein [Apostichopus japonicus]	PIK62114.1 Zimp10-like protein [Apostichopus japonicus]
Cluster-34082.0
Cluster-34083.0	TRINITY_DN33975_c0_g1_i1	XP_022094210.1	74.1	451	117	0	1354	2	2042	2492	1.2e-203	719.2	XP_022094210.1 lipoxygenase homology domain-containing protein 1-like isoform X1 [Acanthaster planci]	XP_022094210.1 lipoxygenase homology domain-containing protein 1-like isoform X1 [Acanthaster planci]
Cluster-34084.0
Cluster-34085.0
Cluster-34086.0
Cluster-34087.0
Cluster-34087.1
Cluster-34088.0
Cluster-34089.0
Cluster-34090.0
Cluster-34091.0
Cluster-34092.0
Cluster-34093.0
Cluster-34094.0
Cluster-34095.0	TRINITY_DN31854_c0_g1_i1	PIK49063.1	88.6	246	28	0	738	1	200	445	1.2e-129	473.8	PIK49063.1 hypothetical protein BSL78_14078 [Apostichopus japonicus]	PIK49063.1 hypothetical protein BSL78_14078 [Apostichopus japonicus]
Cluster-34096.0
Cluster-34097.0	TRINITY_DN11320_c0_g1_i1	PIK47959.1	58.8	301	121	2	1382	2278	85	384	3.5e-86	329.7	PIK47959.1 hypothetical protein BSL78_15167 [Apostichopus japonicus]	PIK47959.1 hypothetical protein BSL78_15167 [Apostichopus japonicus]
Cluster-34097.1	TRINITY_DN263623_c0_g1_i1	PIK47959.1	41.3	213	93	7	739	107	388	570	9.9e-22	114.0	PIK47959.1 hypothetical protein BSL78_15167 [Apostichopus japonicus]	PIK47959.1 hypothetical protein BSL78_15167 [Apostichopus japonicus]
Cluster-34098.0
Cluster-34099.0
Cluster-34100.0	TRINITY_DN1444_c0_g1_i2	PIK58093.1	45.7	558	279	6	100	1749	1	542	1.8e-124	458.8	PIK58093.1 putative tRNA-specific adenosine deaminase 1-like [Apostichopus japonicus]	PIK58093.1 putative tRNA-specific adenosine deaminase 1-like [Apostichopus japonicus]
Cluster-34100.0	TRINITY_DN1444_c0_g1_i5	PIK58093.1	45.7	558	279	6	100	1749	1	542	1.8e-124	458.8	PIK58093.1 putative tRNA-specific adenosine deaminase 1-like [Apostichopus japonicus]	PIK58093.1 putative tRNA-specific adenosine deaminase 1-like [Apostichopus japonicus]
Cluster-34100.1
Cluster-34101.0
Cluster-34102.0
Cluster-34103.0
Cluster-34104.0	TRINITY_DN295289_c0_g1_i1	YP_009353854.1	47.6	143	72	2	425	3	18	159	9.7e-22	113.2	YP_009353854.1 NADH dehydrogenase subunit 1 (mitochondrion) [Lyonsia norwegica]	YP_009353854.1 NADH dehydrogenase subunit 1 (mitochondrion) [Lyonsia norwegica]<>AQZ26147.1 NADH dehydrogenase subunit 1 (mitochondrion) [Lyonsia norwegica]
Cluster-34105.0
Cluster-34106.0
Cluster-34107.0
Cluster-34108.0	TRINITY_DN16487_c0_g1_i4	TMW58434.1	40.2	87	38	2	266	6	250	322	3.6e-08	67.8	TMW58434.1 hypothetical protein Poli38472_009993 [Pythium oligandrum]	TMW58434.1 hypothetical protein Poli38472_009993 [Pythium oligandrum]
Cluster-34108.1	TRINITY_DN16487_c0_g1_i2	PIK61577.1	57.4	148	58	5	1935	1507	664	811	6.8e-39	172.6	PIK61577.1 putative pregnancy zone protein, partial [Apostichopus japonicus]	PIK61577.1 putative pregnancy zone protein, partial [Apostichopus japonicus]
Cluster-34109.0
Cluster-34110.0
Cluster-34111.0
Cluster-34112.0
Cluster-34112.1
Cluster-34113.0
Cluster-34114.0
Cluster-34115.0
Cluster-34116.0	TRINITY_DN53680_c0_g1_i2	PIK34223.1	50.6	89	44	0	268	2	313	401	3.1e-18	102.1	PIK34223.1 pol-like protein [Apostichopus japonicus]	PIK34223.1 pol-like protein [Apostichopus japonicus]
Cluster-34116.1	TRINITY_DN53680_c0_g1_i3	PIK34223.1	42.2	109	53	1	531	235	215	323	3.6e-13	85.1	PIK34223.1 pol-like protein [Apostichopus japonicus]	PIK34223.1 pol-like protein [Apostichopus japonicus]
Cluster-34117.0
Cluster-34118.0	TRINITY_DN1448_c0_g2_i1	ELU05953.1	40.5	74	44	0	241	20	324	397	8.1e-07	63.5	ELU05953.1 hypothetical protein CAPTEDRAFT_202466 [Capitella teleta]	ELU05953.1 hypothetical protein CAPTEDRAFT_202466 [Capitella teleta]
Cluster-34118.1
Cluster-34119.0
Cluster-34120.0
Cluster-34120.1
Cluster-34120.2	TRINITY_DN40017_c1_g1_i2	XP_030844663.1	43.9	280	141	6	198	1001	508	783	7.6e-51	211.5	XP_030844663.1 phosphatidylinositol 4-phosphate 3-kinase C2 domain-containing subunit beta [Strongylocentrotus purpuratus]	XP_030844663.1 phosphatidylinositol 4-phosphate 3-kinase C2 domain-containing subunit beta [Strongylocentrotus purpuratus]
Cluster-34121.0
Cluster-34122.0
Cluster-34123.0
Cluster-34124.0
Cluster-34125.0
Cluster-34125.1
Cluster-34126.0	TRINITY_DN45791_c0_g1_i3	PIK51238.1	32.5	234	143	8	1930	1253	2	228	3.5e-21	113.6	PIK51238.1 hypothetical protein BSL78_11898 [Apostichopus japonicus]	PIK51238.1 hypothetical protein BSL78_11898 [Apostichopus japonicus]
Cluster-34127.0
Cluster-34128.0
Cluster-34129.0
Cluster-34130.0
Cluster-34131.0
Cluster-34132.0
Cluster-34132.1
Cluster-34132.2
Cluster-34133.0	TRINITY_DN69585_c0_g1_i1	PIK55850.1	69.1	178	53	1	861	334	984	1161	1.6e-65	260.0	PIK55850.1 putative ankycorbin [Apostichopus japonicus]	PIK55850.1 putative ankycorbin [Apostichopus japonicus]
Cluster-34134.0
Cluster-34135.0	TRINITY_DN47517_c0_g1_i1	PIK54860.1	37.5	285	89	5	636	49	229	513	1.6e-36	162.9	PIK54860.1 hypothetical protein BSL78_08237 [Apostichopus japonicus]	PIK54860.1 hypothetical protein BSL78_08237 [Apostichopus japonicus]
Cluster-34135.1	TRINITY_DN47517_c0_g2_i1	PIK54862.1	27.4	277	129	13	246	896	26	290	1.9e-11	80.1	PIK54862.1 putative X-linked interleukin-1 receptor accessory protein-like 2 isoform X2 [Apostichopus japonicus]	PIK54862.1 putative X-linked interleukin-1 receptor accessory protein-like 2 isoform X2 [Apostichopus japonicus]
Cluster-34136.0
Cluster-34136.1
Cluster-34136.2
Cluster-34137.0
Cluster-34138.0
Cluster-34139.0
Cluster-34139.1
Cluster-34139.2	TRINITY_DN3000_c1_g2_i2	PIK49192.1	88.8	251	28	0	1897	1145	2	252	1.1e-121	447.6	PIK49192.1 putative enkurin [Apostichopus japonicus]	PIK49192.1 putative enkurin [Apostichopus japonicus]
Cluster-34140.0	TRINITY_DN50743_c0_g1_i1	XP_022098040.1	48.8	252	115	4	987	271	342	592	1.4e-66	263.5	XP_022098040.1 GPI mannosyltransferase 4-like [Acanthaster planci]	XP_022098040.1 GPI mannosyltransferase 4-like [Acanthaster planci]<>XP_022098041.1 GPI mannosyltransferase 4-like [Acanthaster planci]<>XP_022098042.1 GPI mannosyltransferase 4-like [Acanthaster planci]<>XP_022098043.1 GPI mannosyltransferase 4-like [Acanthaster planci]<>XP_022098044.1 GPI mannosyltransferase 4-like [Acanthaster planci]<>XP_022098045.1 GPI mannosyltransferase 4-like [Acanthaster planci]
Cluster-34140.1	TRINITY_DN50743_c0_g3_i1	PIK47001.1	69.9	236	64	2	184	888	1	230	1.4e-62	250.0	PIK47001.1 putative GPI mannosyltransferase 4 [Apostichopus japonicus]	PIK47001.1 putative GPI mannosyltransferase 4 [Apostichopus japonicus]
Cluster-34141.0	TRINITY_DN90289_c2_g2_i1	XP_011680559.1	34.7	170	102	6	521	18	6	168	6.0e-19	104.4	XP_011680559.1 uncharacterized protein LOC100893587 [Strongylocentrotus purpuratus]	XP_011680559.1 uncharacterized protein LOC100893587 [Strongylocentrotus purpuratus]
Cluster-34142.0
Cluster-34142.1
Cluster-34142.2
Cluster-34143.0	TRINITY_DN40851_c0_g1_i1	PIK47106.1	67.1	82	26	1	124	369	22	102	3.4e-23	117.9	PIK47106.1 hypothetical protein BSL78_16033 [Apostichopus japonicus]	PIK47106.1 hypothetical protein BSL78_16033 [Apostichopus japonicus]
Cluster-34143.1	TRINITY_DN88347_c0_g2_i1	PIK38719.1	48.9	88	43	2	282	22	78	164	1.1e-13	85.9	PIK38719.1 Fibrinogen-like protein A, partial [Apostichopus japonicus]	PIK38719.1 Fibrinogen-like protein A, partial [Apostichopus japonicus]
Cluster-34144.0
Cluster-34145.0
Cluster-34146.0
Cluster-34147.0
Cluster-34148.0
Cluster-34149.0
Cluster-34150.0
Cluster-34150.1	TRINITY_DN37736_c0_g1_i1	PIK48423.1	78.1	342	74	1	2439	1414	52	392	6.1e-74	289.7	PIK48423.1 hypothetical protein BSL78_14724 [Apostichopus japonicus]	PIK48423.1 hypothetical protein BSL78_14724 [Apostichopus japonicus]
Cluster-34151.0
Cluster-34152.0
Cluster-34152.1	TRINITY_DN31385_c0_g2_i1	PIK38670.1	70.0	200	45	1	832	278	57	256	2.0e-66	262.7	PIK38670.1 putative zinc transporter ZIP11 isoform 2 [Apostichopus japonicus]	PIK38670.1 putative zinc transporter ZIP11 isoform 2 [Apostichopus japonicus]
Cluster-34153.0
Cluster-34154.0
Cluster-34155.0
Cluster-34156.0
Cluster-34157.0
Cluster-34158.0
Cluster-34158.1
Cluster-34158.2
Cluster-34158.3
Cluster-34159.0
Cluster-34160.0
Cluster-34160.1
Cluster-34161.0
Cluster-34162.0
Cluster-34163.0	TRINITY_DN24089_c0_g1_i3	PIK46709.1	46.2	160	46	3	3	362	397	556	8.5e-20	107.1	PIK46709.1 putative prestalk protein [Apostichopus japonicus]	PIK46709.1 putative prestalk protein [Apostichopus japonicus]
Cluster-34164.0	TRINITY_DN7607_c0_g1_i1	PIK55471.1	71.2	111	31	1	1105	773	34	143	1.2e-38	171.0	PIK55471.1 putative 28S ribosomal protein S18c, mitochondrial [Apostichopus japonicus]	PIK55471.1 putative 28S ribosomal protein S18c, mitochondrial [Apostichopus japonicus]
Cluster-34165.0
Cluster-34166.0
Cluster-34167.0
Cluster-34167.1
Cluster-34167.2
Cluster-34168.0
Cluster-34169.0
Cluster-34170.0	TRINITY_DN73786_c0_g1_i1	PIK41530.1	73.6	201	51	1	616	14	1477	1675	1.4e-77	299.3	PIK41530.1 putative DNA-dependent protein kinase catalytic subunit [Apostichopus japonicus]	PIK41530.1 putative DNA-dependent protein kinase catalytic subunit [Apostichopus japonicus]
Cluster-34171.0	TRINITY_DN12768_c0_g1_i1	XP_022094676.1	63.7	113	39	2	1116	781	1	112	4.7e-25	126.7	XP_022094676.1 potassium channel subfamily K member 13-like [Acanthaster planci]	XP_022094676.1 potassium channel subfamily K member 13-like [Acanthaster planci]
Cluster-34171.1
Cluster-34172.0
Cluster-34173.0
Cluster-34174.0
Cluster-34175.0
Cluster-34176.0
Cluster-34177.0
Cluster-34178.0
Cluster-34179.0
Cluster-34180.0
Cluster-34181.0
Cluster-34182.0	TRINITY_DN70074_c1_g1_i1	XP_030828847.1	43.4	389	190	4	78	1160	553	939	4.4e-76	295.4	XP_030828847.1 ATP-binding cassette sub-family C member 9-like [Strongylocentrotus purpuratus]	XP_030828847.1 ATP-binding cassette sub-family C member 9-like [Strongylocentrotus purpuratus]<>XP_030828848.1 ATP-binding cassette sub-family C member 9-like [Strongylocentrotus purpuratus]
Cluster-34183.0
Cluster-34184.0
Cluster-34185.0
Cluster-34186.0
Cluster-34187.0
Cluster-34188.0
Cluster-34189.0
Cluster-34190.0
Cluster-34191.0	TRINITY_DN4827_c0_g1_i1	PIK37885.1	80.4	46	7	1	280	417	110	153	5.0e-10	75.1	PIK37885.1 putative tyrosine-protein kinase, partial [Apostichopus japonicus]	PIK37885.1 putative tyrosine-protein kinase, partial [Apostichopus japonicus]
Cluster-34192.0	TRINITY_DN38658_c0_g3_i3	XP_022080984.1	28.9	318	183	11	498	1436	659	938	1.4e-06	65.5	XP_022080984.1 uncharacterized protein LOC110974006 [Acanthaster planci]	XP_022080984.1 uncharacterized protein LOC110974006 [Acanthaster planci]
Cluster-34193.0	TRINITY_DN294482_c0_g1_i1	PIK55639.1	92.1	139	9	1	347	757	1	139	5.3e-63	251.1	PIK55639.1 beta-arrestin [Apostichopus japonicus]	PIK55639.1 beta-arrestin [Apostichopus japonicus]
Cluster-34194.0
Cluster-34195.0
Cluster-34196.0	TRINITY_DN38510_c0_g1_i1	PIK54778.1	85.8	381	53	1	1680	541	14	394	9.4e-209	736.9	PIK54778.1 putative glycoprotein 3-alpha-L-fucosyltransferase A-like [Apostichopus japonicus]	PIK54778.1 putative glycoprotein 3-alpha-L-fucosyltransferase A-like [Apostichopus japonicus]
Cluster-34196.1
Cluster-34197.0
Cluster-34197.1
Cluster-34197.2	TRINITY_DN34142_c1_g1_i1	PIK48630.1	66.1	127	42	1	1	378	1292	1418	3.6e-35	157.9	PIK48630.1 putative peroxisome biogenesis factor 1 [Apostichopus japonicus]	PIK48630.1 putative peroxisome biogenesis factor 1 [Apostichopus japonicus]
Cluster-34197.3
Cluster-34198.0	TRINITY_DN219566_c0_g1_i1	PIK56178.1	63.6	55	20	0	10	174	128	182	1.7e-08	69.3	PIK56178.1 hypothetical protein BSL78_06916 [Apostichopus japonicus]	PIK56178.1 hypothetical protein BSL78_06916 [Apostichopus japonicus]
Cluster-34199.0
Cluster-34200.0
Cluster-34201.0
Cluster-34202.0
Cluster-34203.0
Cluster-34204.0	TRINITY_DN69897_c0_g1_i1	PIK41651.1	44.7	76	42	0	319	92	365	440	1.5e-11	79.0	PIK41651.1 putative hyaluronidase [Apostichopus japonicus]	PIK41651.1 putative hyaluronidase [Apostichopus japonicus]
Cluster-34205.0
Cluster-34205.1
Cluster-34206.0
Cluster-34207.0
Cluster-34208.0
Cluster-34208.1
Cluster-34208.2
Cluster-34209.0
Cluster-34210.0
Cluster-34211.0	TRINITY_DN130086_c0_g2_i1	PIK44589.1	54.5	167	74	2	516	16	8	172	2.2e-35	159.5	PIK44589.1 hypothetical protein BSL78_18549 [Apostichopus japonicus]	PIK44589.1 hypothetical protein BSL78_18549 [Apostichopus japonicus]
Cluster-34212.0	TRINITY_DN36766_c1_g1_i2	XP_786841.2	51.5	355	129	5	168	1208	1	320	6.8e-20	109.0	XP_786841.2 small glutamine-rich tetratricopeptide repeat-containing protein alpha [Strongylocentrotus purpuratus]	XP_786841.2 small glutamine-rich tetratricopeptide repeat-containing protein alpha [Strongylocentrotus purpuratus]
Cluster-34213.0
Cluster-34213.1
Cluster-34213.2
Cluster-34213.3	TRINITY_DN10422_c0_g1_i2	PIK53720.1	52.2	523	178	7	131	1690	14	467	3.2e-92	350.1	PIK53720.1 putative zinc finger CCHC domain-containing protein 4 isoform X2 [Apostichopus japonicus]	PIK53720.1 putative zinc finger CCHC domain-containing protein 4 isoform X2 [Apostichopus japonicus]
Cluster-34214.0
Cluster-34215.0	TRINITY_DN47385_c0_g1_i1	XP_011671815.1	52.9	187	48	1	447	7	300	486	1.4e-45	192.6	XP_011671815.1 uncharacterized protein LOC105441895 [Strongylocentrotus purpuratus]	XP_011671815.1 uncharacterized protein LOC105441895 [Strongylocentrotus purpuratus]<>XP_011674893.1 uncharacterized protein LOC105443445 [Strongylocentrotus purpuratus]<>XP_030840010.1 uncharacterized protein LOC105447085 [Strongylocentrotus purpuratus]<>XP_030850537.1 uncharacterized protein LOC115928055 [Strongylocentrotus purpuratus]<>XP_030854101.1 uncharacterized protein LOC115929368 [Strongylocentrotus purpuratus]
Cluster-34216.0
Cluster-34217.0
Cluster-34218.0
Cluster-34218.1
Cluster-34219.0	TRINITY_DN13111_c0_g1_i3	XP_030829171.1	37.6	417	246	7	141	1379	200	606	9.3e-62	249.2	XP_030829171.1 mucin-17 isoform X21 [Strongylocentrotus purpuratus]	XP_030829171.1 mucin-17 isoform X21 [Strongylocentrotus purpuratus]
Cluster-34220.0	TRINITY_DN115750_c0_g1_i1	PIK51025.1	54.5	112	47	3	356	27	1078	1187	1.5e-19	105.9	PIK51025.1 putative cadherin-23, partial [Apostichopus japonicus]	PIK51025.1 putative cadherin-23, partial [Apostichopus japonicus]
Cluster-34221.0
Cluster-34222.0	TRINITY_DN21440_c0_g1_i9	PIK47075.1	100.0	45	0	0	128	262	435	479	2.5e-18	102.4	PIK47075.1 Src family kinase [Apostichopus japonicus]	PIK47075.1 Src family kinase [Apostichopus japonicus]
Cluster-34223.0
Cluster-34224.0
Cluster-34224.1	TRINITY_DN111860_c0_g2_i1	PIK46760.1	39.0	100	60	1	421	720	27	125	1.4e-13	87.0	PIK46760.1 putative WSC domain-containing protein 2 isoform X1 [Apostichopus japonicus]	PIK46760.1 putative WSC domain-containing protein 2 isoform X1 [Apostichopus japonicus]
Cluster-34225.0
Cluster-34226.0	TRINITY_DN177397_c0_g1_i1	PIK45931.1	40.2	246	112	4	3	701	35	258	1.9e-22	116.3	PIK45931.1 putative golgi-specific brefeldin A-resistance guanine nucleotide exchange factor 1 isoform X2 [Apostichopus japonicus]	PIK45931.1 putative golgi-specific brefeldin A-resistance guanine nucleotide exchange factor 1 isoform X2 [Apostichopus japonicus]
Cluster-34227.0
Cluster-34227.1
Cluster-34228.0
Cluster-34229.0
Cluster-34230.0
Cluster-34231.0	TRINITY_DN278528_c0_g1_i1	KTF73655.1	29.8	168	104	4	42	527	27	186	1.0e-15	93.6	KTF73655.1 hypothetical protein cypCar_00043695, partial [Cyprinus carpio]	KTF73655.1 hypothetical protein cypCar_00043695, partial [Cyprinus carpio]
Cluster-34232.0
Cluster-34233.0
Cluster-34234.0
Cluster-34235.0	TRINITY_DN164679_c0_g1_i1	PIK42716.1	85.1	241	36	0	35	757	5	245	9.7e-117	430.3	PIK42716.1 hypothetical protein BSL78_20440 [Apostichopus japonicus]	PIK42716.1 hypothetical protein BSL78_20440 [Apostichopus japonicus]
Cluster-34236.0
Cluster-34237.0
Cluster-34238.0
Cluster-34239.0
Cluster-34240.0	TRINITY_DN81648_c0_g1_i1	KAE9431969.1	33.8	136	81	3	107	514	4	130	8.6e-12	80.5	KAE9431969.1 hypothetical protein GE061_22889 [Apolygus lucorum]	KAE9431969.1 hypothetical protein GE061_22889 [Apolygus lucorum]
Cluster-34241.0
Cluster-34242.0
Cluster-34242.1	TRINITY_DN46704_c0_g2_i1	XP_030853729.1	55.5	272	111	2	2	793	672	941	4.7e-81	312.4	XP_030853729.1 ubiquitin carboxyl-terminal hydrolase 20 [Strongylocentrotus purpuratus]	XP_030853729.1 ubiquitin carboxyl-terminal hydrolase 20 [Strongylocentrotus purpuratus]
Cluster-34243.0
Cluster-34244.0
Cluster-34245.0	TRINITY_DN11276_c1_g1_i1	PIK40659.1	83.4	290	47	1	547	1416	37	325	4.1e-141	511.9	PIK40659.1 putative acyl-coenzyme A thioesterase 8 [Apostichopus japonicus]	PIK40659.1 putative acyl-coenzyme A thioesterase 8 [Apostichopus japonicus]
Cluster-34246.0	TRINITY_DN142823_c0_g1_i1	PIK60664.1	57.4	204	73	4	360	968	4	194	4.2e-44	188.7	PIK60664.1 Double-stranded RNA-specific editase 1 [Apostichopus japonicus]	PIK60664.1 Double-stranded RNA-specific editase 1 [Apostichopus japonicus]
Cluster-34247.0
Cluster-34248.0
Cluster-34249.0
Cluster-34250.0	TRINITY_DN22429_c0_g2_i1	PIK41045.1	75.0	48	12	0	2237	2094	522	569	5.6e-08	70.5	PIK41045.1 putative ras-associated and pleckstrin-likey domains-containing protein 1 isoform X5 [Apostichopus japonicus]	PIK41045.1 putative ras-associated and pleckstrin-likey domains-containing protein 1 isoform X5 [Apostichopus japonicus]
Cluster-34251.0
Cluster-34252.0
Cluster-34253.0
Cluster-34253.1
Cluster-34254.0
Cluster-34255.0
Cluster-34256.0	TRINITY_DN168207_c0_g1_i1	XP_030829109.1	38.0	137	60	8	133	504	289	413	3.1e-10	75.5	XP_030829109.1 proline-serine-threonine phosphatase-interacting protein 1 isoform X2 [Strongylocentrotus purpuratus]	XP_030829109.1 proline-serine-threonine phosphatase-interacting protein 1 isoform X2 [Strongylocentrotus purpuratus]
Cluster-34257.0
Cluster-34258.0
Cluster-34259.0
Cluster-34260.0
Cluster-34260.1
Cluster-34260.2
Cluster-34260.2
Cluster-34260.3
Cluster-34260.4
Cluster-34260.5
Cluster-34261.0	TRINITY_DN82483_c0_g1_i1	PIK55847.1	36.6	131	76	5	5	382	32	160	1.7e-07	65.9	PIK55847.1 putative pleckstrin-likey domain-containing family G member 3 [Apostichopus japonicus]	PIK55847.1 putative pleckstrin-likey domain-containing family G member 3 [Apostichopus japonicus]
Cluster-34262.0	TRINITY_DN1278_c3_g1_i2	PIK57191.1	80.0	125	25	0	3	377	360	484	2.6e-49	208.0	PIK57191.1 putative ras association domain-containing protein 1 isoform X3 [Apostichopus japonicus]	PIK57191.1 putative ras association domain-containing protein 1 isoform X3 [Apostichopus japonicus]
Cluster-34263.0
Cluster-34264.0
Cluster-34265.0
Cluster-34266.0
Cluster-34267.0
Cluster-34268.0
Cluster-34268.1
Cluster-34269.0
Cluster-34270.0
Cluster-34271.0
Cluster-34271.1
Cluster-34272.0
Cluster-34273.0
Cluster-34274.0
Cluster-34275.0
Cluster-34276.0	TRINITY_DN23886_c0_g1_i1	PIK58592.1	75.1	683	143	14	2380	383	1	673	7.9e-244	853.6	PIK58592.1 putative ikaros family zinc finger protein, partial [Apostichopus japonicus]	PIK58592.1 putative ikaros family zinc finger protein, partial [Apostichopus japonicus]
Cluster-34276.1
Cluster-34277.0	TRINITY_DN197240_c0_g2_i1	PIK41791.1	47.2	290	136	11	1024	176	72	351	1.8e-45	193.4	PIK41791.1 hypothetical protein BSL78_21349 [Apostichopus japonicus]	PIK41791.1 hypothetical protein BSL78_21349 [Apostichopus japonicus]
Cluster-34278.0	TRINITY_DN54087_c0_g2_i1	XP_027052016.1	45.0	111	54	1	336	4	188	291	3.7e-16	94.4	XP_027052016.1 uncharacterized protein LOC113679263 isoform X2 [Pocillopora damicornis]	XP_027052016.1 uncharacterized protein LOC113679263 isoform X2 [Pocillopora damicornis]
Cluster-34279.0
Cluster-34280.0
Cluster-34281.0
Cluster-34282.0
Cluster-34283.0
Cluster-34284.0
Cluster-34285.0
Cluster-34286.0
Cluster-34287.0
Cluster-34288.0
Cluster-34289.0
Cluster-34290.0
Cluster-34291.0
Cluster-34292.0
Cluster-34293.0
Cluster-34294.0
Cluster-34295.0
Cluster-34296.0
Cluster-34297.0	TRINITY_DN1920_c1_g2_i1	XP_022088987.1	24.3	523	348	17	1409	2938	5541	6028	2.1e-11	82.0	XP_022088987.1 uncharacterized protein LOC110978357 [Acanthaster planci]	XP_022088987.1 uncharacterized protein LOC110978357 [Acanthaster planci]<>XP_022088988.1 uncharacterized protein LOC110978357 [Acanthaster planci]
Cluster-34298.0
Cluster-34299.0	TRINITY_DN213646_c0_g1_i1	PIK48979.1	62.0	163	59	2	487	2	1	161	4.6e-55	224.2	PIK48979.1 putative E3 ubiquitin-protein ligase XIAP isoform X2 [Apostichopus japonicus]	PIK48979.1 putative E3 ubiquitin-protein ligase XIAP isoform X2 [Apostichopus japonicus]
Cluster-34300.0
Cluster-34301.0
Cluster-34302.0
Cluster-34303.0	TRINITY_DN67166_c0_g1_i1	PIK45067.1	65.6	157	54	0	2	472	36	192	7.5e-50	206.8	PIK45067.1 Sodium-dependent multivitamin transporter [Apostichopus japonicus]	PIK45067.1 Sodium-dependent multivitamin transporter [Apostichopus japonicus]
Cluster-34304.0
Cluster-34304.0
Cluster-34305.0
Cluster-34306.0
Cluster-34307.0
Cluster-34308.0
Cluster-34309.0
Cluster-34310.0
Cluster-34311.0
Cluster-34311.1
Cluster-34312.0
Cluster-34313.0
Cluster-34314.0
Cluster-34315.0
Cluster-34316.0
Cluster-34317.0
Cluster-34317.1
Cluster-34317.2	TRINITY_DN1819_c2_g1_i2	XP_030843439.1	33.4	338	178	11	1350	373	96	398	7.3e-38	169.1	XP_030843439.1 heparan sulfate glucosamine 3-O-sulfotransferase 1-like [Strongylocentrotus purpuratus]	XP_030843439.1 heparan sulfate glucosamine 3-O-sulfotransferase 1-like [Strongylocentrotus purpuratus]
Cluster-34318.0	TRINITY_DN62966_c0_g2_i1	PIK52918.1	59.4	180	71	2	3	539	16	194	4.1e-09	71.6	PIK52918.1 putative chondroadherin-like protein [Apostichopus japonicus]	PIK52918.1 putative chondroadherin-like protein [Apostichopus japonicus]
Cluster-34319.0
Cluster-34320.0
Cluster-34321.0	TRINITY_DN225793_c0_g2_i1	PIK33116.1	97.8	139	3	0	960	544	4	142	4.4e-70	275.0	PIK33116.1 putative uridine-cytidine kinase-like 1 isoform X2 [Apostichopus japonicus]	PIK33116.1 putative uridine-cytidine kinase-like 1 isoform X2 [Apostichopus japonicus]
Cluster-34322.0
Cluster-34323.0
Cluster-34324.0
Cluster-34325.0	TRINITY_DN53787_c0_g1_i2	XP_006825005.1	32.5	117	70	2	359	36	536	652	2.8e-07	65.1	XP_006825005.1 PREDICTED: uncharacterized protein LOC100367903 [Saccoglossus kowalevskii]	XP_006825005.1 PREDICTED: uncharacterized protein LOC100367903 [Saccoglossus kowalevskii]
Cluster-34326.0
Cluster-34327.0
Cluster-34328.0
Cluster-34329.0
Cluster-34330.0
Cluster-34331.0
Cluster-34332.0
Cluster-34333.0
Cluster-34334.0
Cluster-34334.1
Cluster-34334.2
Cluster-34334.3
Cluster-34335.0
Cluster-34335.1
Cluster-34336.0	TRINITY_DN177679_c0_g2_i1	XP_014677999.1	56.0	91	39	1	126	395	346	436	3.7e-23	117.9	XP_014677999.1 PREDICTED: uncharacterized protein LOC106817812 [Priapulus caudatus]	XP_014677999.1 PREDICTED: uncharacterized protein LOC106817812 [Priapulus caudatus]
Cluster-34337.0
Cluster-34337.1
Cluster-34338.0	TRINITY_DN14438_c1_g3_i1	PIK36905.1	34.4	253	110	1	1707	949	104	300	2.7e-30	143.7	PIK36905.1 pol-like protein [Apostichopus japonicus]	PIK36905.1 pol-like protein [Apostichopus japonicus]
Cluster-34338.1	TRINITY_DN17603_c0_g1_i4	PIK36905.1	40.2	443	259	4	8	1324	567	1007	5.3e-95	359.0	PIK36905.1 pol-like protein [Apostichopus japonicus]	PIK36905.1 pol-like protein [Apostichopus japonicus]
Cluster-34339.0
Cluster-34340.0	TRINITY_DN6430_c1_g1_i1	PIK47371.1	71.4	175	49	1	168	689	420	594	4.7e-68	268.1	PIK47371.1 putative acyl-CoA synthetase family member 2, mitochondrial-like [Apostichopus japonicus]	PIK47371.1 putative acyl-CoA synthetase family member 2, mitochondrial-like [Apostichopus japonicus]
Cluster-34340.0	TRINITY_DN6430_c1_g1_i4	PIK47371.1	69.7	211	63	1	3	632	384	594	8.5e-80	307.0	PIK47371.1 putative acyl-CoA synthetase family member 2, mitochondrial-like [Apostichopus japonicus]	PIK47371.1 putative acyl-CoA synthetase family member 2, mitochondrial-like [Apostichopus japonicus]
Cluster-34341.0
Cluster-34342.0
Cluster-34343.0
Cluster-34344.0
Cluster-34345.0
Cluster-34346.0
Cluster-34347.0	TRINITY_DN47266_c0_g2_i4	PIK45555.1	36.8	288	156	3	1865	1005	890	1152	4.0e-43	186.4	PIK45555.1 hypothetical protein BSL78_17594 [Apostichopus japonicus]	PIK45555.1 hypothetical protein BSL78_17594 [Apostichopus japonicus]
Cluster-34348.0
Cluster-34349.0	TRINITY_DN53887_c0_g1_i4	PIK49905.1	94.1	136	8	0	274	681	237	372	8.4e-68	267.7	PIK49905.1 hypothetical protein BSL78_13227 [Apostichopus japonicus]	PIK49905.1 hypothetical protein BSL78_13227 [Apostichopus japonicus]
Cluster-34350.0
Cluster-34351.0
Cluster-34352.0
Cluster-34353.0
Cluster-34353.1	TRINITY_DN4697_c1_g1_i7	XP_022101769.1	69.1	424	120	4	104	1366	1	416	1.2e-161	580.1	XP_022101769.1 trafficking protein particle complex subunit 13-like isoform X2 [Acanthaster planci]	XP_022101769.1 trafficking protein particle complex subunit 13-like isoform X2 [Acanthaster planci]
Cluster-34353.1	TRINITY_DN4697_c1_g1_i5	XP_022101771.1	70.9	413	117	3	104	1333	1	413	2.6e-164	589.0	XP_022101771.1 trafficking protein particle complex subunit 13-like isoform X4 [Acanthaster planci]	XP_022101771.1 trafficking protein particle complex subunit 13-like isoform X4 [Acanthaster planci]
Cluster-34354.0
Cluster-34355.0	TRINITY_DN26339_c0_g3_i1	PIK39270.1	48.8	129	66	0	388	2	9	137	9.8e-29	136.7	PIK39270.1 hypothetical protein BSL78_23893 [Apostichopus japonicus]	PIK39270.1 hypothetical protein BSL78_23893 [Apostichopus japonicus]
Cluster-34356.0
Cluster-34357.0
Cluster-34357.1
Cluster-34358.0
Cluster-34359.0
Cluster-34360.0
Cluster-34361.0
Cluster-34362.0
Cluster-34362.1
Cluster-34362.2
Cluster-34363.0
Cluster-34364.0	TRINITY_DN51082_c0_g2_i1	PIK40010.1	74.7	296	74	1	896	9	178	472	4.1e-123	451.1	PIK40010.1 putative Na(+)/H(+) antiporter nhx-9 isoform X2 [Apostichopus japonicus]	PIK40010.1 putative Na(+)/H(+) antiporter nhx-9 isoform X2 [Apostichopus japonicus]
Cluster-34365.0
Cluster-34366.0
Cluster-34367.0
Cluster-34368.0
Cluster-34369.0
Cluster-34369.1
Cluster-34369.2
Cluster-34369.3
Cluster-34369.4
Cluster-34369.5
Cluster-34370.0
Cluster-34371.0
Cluster-34372.0
Cluster-34373.0
Cluster-34374.0
Cluster-34375.0
Cluster-34376.0
Cluster-34376.1
Cluster-34376.2
Cluster-34377.0	TRINITY_DN31893_c0_g1_i1	XP_022083107.1	66.0	47	16	0	1	141	359	405	1.9e-08	69.3	XP_022083107.1 kelch-like protein 28 [Acanthaster planci]	XP_022083107.1 kelch-like protein 28 [Acanthaster planci]
Cluster-34377.1	TRINITY_DN31893_c0_g2_i1	RXM97488.1	50.0	54	27	0	20	181	467	520	1.8e-08	69.3	RXM97488.1 Kelch-like protein 28 [Acipenser ruthenus]	RXM97488.1 Kelch-like protein 28 [Acipenser ruthenus]
Cluster-34378.0	TRINITY_DN66884_c0_g3_i1	PIK42598.1	68.0	122	34	1	950	585	24	140	2.7e-43	186.0	PIK42598.1 putative ephrin-B2, partial [Apostichopus japonicus]	PIK42598.1 putative ephrin-B2, partial [Apostichopus japonicus]
Cluster-34379.0
Cluster-34380.0
Cluster-34381.0
Cluster-34382.0	TRINITY_DN100220_c0_g1_i1	PIK55123.1	88.6	184	21	0	554	3	181	364	5.7e-91	343.6	PIK55123.1 putative bifunctional glutamate/proline--tRNA ligase isoform X4 [Apostichopus japonicus]	PIK55123.1 putative bifunctional glutamate/proline--tRNA ligase isoform X4 [Apostichopus japonicus]
Cluster-34383.0
Cluster-34384.0
Cluster-34384.1	TRINITY_DN10814_c0_g2_i1	PIK45619.1	42.7	150	83	3	847	407	98	247	9.0e-27	131.0	PIK45619.1 hypothetical protein BSL78_17524 [Apostichopus japonicus]	PIK45619.1 hypothetical protein BSL78_17524 [Apostichopus japonicus]
Cluster-34384.2	TRINITY_DN1360_c1_g1_i2	PIK45619.1	50.9	106	51	1	315	1	5	110	3.3e-22	115.2	PIK45619.1 hypothetical protein BSL78_17524 [Apostichopus japonicus]	PIK45619.1 hypothetical protein BSL78_17524 [Apostichopus japonicus]
Cluster-34384.2	TRINITY_DN1360_c1_g1_i1	PIK45619.1	50.9	106	51	1	315	1	5	110	3.6e-22	115.2	PIK45619.1 hypothetical protein BSL78_17524 [Apostichopus japonicus]	PIK45619.1 hypothetical protein BSL78_17524 [Apostichopus japonicus]
Cluster-34384.3
Cluster-34385.0
Cluster-34385.1
Cluster-34385.2
Cluster-34386.0
Cluster-34387.0
Cluster-34388.0	TRINITY_DN41767_c0_g1_i3	PIK54211.1	28.0	289	203	4	126	980	34	321	4.2e-13	86.3	PIK54211.1 putative solute carrier family 35 member G1 [Apostichopus japonicus]	PIK54211.1 putative solute carrier family 35 member G1 [Apostichopus japonicus]
Cluster-34389.0	TRINITY_DN8145_c0_g1_i4	XP_022082716.1	58.8	182	73	1	370	909	120	301	1.6e-45	195.3	XP_022082716.1 synaptonemal complex protein 3-like isoform X1 [Acanthaster planci]	XP_022082716.1 synaptonemal complex protein 3-like isoform X1 [Acanthaster planci]
Cluster-34390.0
Cluster-34391.0
Cluster-34392.0	TRINITY_DN74861_c0_g1_i1	PIK57300.1	26.8	467	273	11	1507	146	19	429	2.9e-23	120.2	PIK57300.1 hypothetical protein BSL78_05808 [Apostichopus japonicus]	PIK57300.1 hypothetical protein BSL78_05808 [Apostichopus japonicus]
Cluster-34393.0
Cluster-34394.0	TRINITY_DN85970_c0_g3_i1	PIK36546.1	43.7	591	215	10	1774	5	531	1004	2.8e-107	399.4	PIK36546.1 hypothetical protein BSL78_26621 [Apostichopus japonicus]	PIK36546.1 hypothetical protein BSL78_26621 [Apostichopus japonicus]
Cluster-34395.0
Cluster-34396.0
Cluster-34397.0
Cluster-34398.0	TRINITY_DN36794_c0_g1_i2	XP_022079629.1	39.5	185	112	0	643	89	516	700	1.9e-21	112.8	XP_022079629.1 sodium channel and clathrin linker 1-like isoform X2 [Acanthaster planci]	XP_022079629.1 sodium channel and clathrin linker 1-like isoform X2 [Acanthaster planci]
Cluster-34399.0
Cluster-34400.0
Cluster-34401.0
Cluster-34402.0
Cluster-34403.0
Cluster-34404.0
Cluster-34405.0
Cluster-34405.1
Cluster-34406.0	TRINITY_DN54571_c0_g1_i1	AMW91774.1	92.8	237	17	0	714	4	851	1087	1.4e-126	462.2	AMW91774.1 NOS [Apostichopus japonicus]	AMW91774.1 NOS [Apostichopus japonicus]
Cluster-34407.0	TRINITY_DN53046_c0_g1_i1	PIK58154.1	50.0	82	36	1	474	229	407	483	2.8e-12	82.0	PIK58154.1 putative MFS-type transporter SLC18B1 [Apostichopus japonicus]	PIK58154.1 putative MFS-type transporter SLC18B1 [Apostichopus japonicus]
Cluster-34408.0	TRINITY_DN7041_c0_g2_i1	XP_022089033.1	58.4	377	156	1	2	1132	352	727	3.4e-138	503.4	XP_022089033.1 uncharacterized protein LOC110978385 isoform X2 [Acanthaster planci]	XP_022089033.1 uncharacterized protein LOC110978385 isoform X2 [Acanthaster planci]
Cluster-34409.0
Cluster-34410.0
Cluster-34410.1
Cluster-34410.2
Cluster-34410.3
Cluster-34411.0	TRINITY_DN9561_c1_g3_i1	PIK39429.1	95.1	348	14	1	2553	1510	407	751	8.7e-190	674.1	PIK39429.1 putative phosphatidylinositol 4-kinase beta [Apostichopus japonicus]	PIK39429.1 putative phosphatidylinositol 4-kinase beta [Apostichopus japonicus]
Cluster-34411.0	TRINITY_DN9561_c1_g3_i2	PIK39429.1	95.1	348	14	1	2530	1487	407	751	8.6e-190	674.1	PIK39429.1 putative phosphatidylinositol 4-kinase beta [Apostichopus japonicus]	PIK39429.1 putative phosphatidylinositol 4-kinase beta [Apostichopus japonicus]
Cluster-34412.0
Cluster-34413.0
Cluster-34414.0	TRINITY_DN2539_c0_g1_i2	PIK62276.1	47.0	560	258	10	660	2288	1	538	3.7e-127	466.1	PIK62276.1 putative organic cation transporter protein [Apostichopus japonicus]	PIK62276.1 putative organic cation transporter protein [Apostichopus japonicus]
Cluster-34414.1
Cluster-34414.2
Cluster-34415.0
Cluster-34416.0
Cluster-34417.0
Cluster-34418.0
Cluster-34419.0
Cluster-34420.0
Cluster-34421.0
Cluster-34422.0
Cluster-34423.0
Cluster-34424.0	TRINITY_DN137053_c0_g2_i1	PIK52288.1	49.2	250	119	4	8	736	24	272	3.6e-56	228.4	PIK52288.1 putative N-acetylated-alpha-linked acidic dipeptidase 2-like [Apostichopus japonicus]	PIK52288.1 putative N-acetylated-alpha-linked acidic dipeptidase 2-like [Apostichopus japonicus]
Cluster-34425.0
Cluster-34426.0
Cluster-34427.0
Cluster-34428.0
Cluster-34429.0
Cluster-34429.0
Cluster-34429.1
Cluster-34430.0
Cluster-34431.0
Cluster-34432.0
Cluster-34433.0
Cluster-34434.0
Cluster-34435.0
Cluster-34436.0
Cluster-34437.0
Cluster-34437.1
Cluster-34438.0
Cluster-34439.0
Cluster-34440.0
Cluster-34441.0	TRINITY_DN4092_c0_g2_i3	PIK46790.1	42.5	252	140	3	953	207	1	250	8.9e-46	194.5	PIK46790.1 hypothetical protein BSL78_16341 [Apostichopus japonicus]	PIK46790.1 hypothetical protein BSL78_16341 [Apostichopus japonicus]
Cluster-34442.0
Cluster-34443.0	TRINITY_DN54878_c0_g2_i1	PIK46088.1	43.3	201	81	7	710	111	164	332	1.2e-21	113.6	PIK46088.1 ubiquitin specific peptidase 1 [Apostichopus japonicus]	PIK46088.1 ubiquitin specific peptidase 1 [Apostichopus japonicus]
Cluster-34444.0	TRINITY_DN4055_c0_g1_i3	PIK39860.1	42.5	106	60	1	2980	2663	4	108	1.3e-12	85.9	PIK39860.1 hypothetical protein BSL78_23302 [Apostichopus japonicus]	PIK39860.1 hypothetical protein BSL78_23302 [Apostichopus japonicus]
Cluster-34444.1
Cluster-34444.2
Cluster-34444.3
Cluster-34444.4
Cluster-34444.5
Cluster-34444.6
Cluster-34445.0
Cluster-34446.0
Cluster-34447.0
Cluster-34448.0
Cluster-34449.0	TRINITY_DN46996_c0_g1_i2	PIK56855.1	49.9	349	163	6	1223	183	31	369	1.4e-97	367.1	PIK56855.1 hypothetical protein BSL78_06258 [Apostichopus japonicus]	PIK56855.1 hypothetical protein BSL78_06258 [Apostichopus japonicus]
Cluster-34450.0
Cluster-34451.0
Cluster-34452.0
Cluster-34453.0	TRINITY_DN14590_c0_g1_i1	PIK58505.1	66.5	215	69	2	2	643	7	219	2.7e-76	297.0	PIK58505.1 hypothetical protein BSL78_04585 [Apostichopus japonicus]	PIK58505.1 hypothetical protein BSL78_04585 [Apostichopus japonicus]
Cluster-34454.0
Cluster-34455.0	TRINITY_DN44131_c0_g1_i5	PIK34223.1	60.1	218	87	0	656	3	203	420	6.9e-76	293.9	PIK34223.1 pol-like protein [Apostichopus japonicus]	PIK34223.1 pol-like protein [Apostichopus japonicus]
Cluster-34456.0
Cluster-34457.0
Cluster-34458.0
Cluster-34459.0
Cluster-34460.0
Cluster-34461.0
Cluster-34462.0
Cluster-34463.0
Cluster-34464.0
Cluster-34465.0	TRINITY_DN82718_c0_g1_i1	XP_022107105.1	76.3	59	14	0	177	1	62	120	3.9e-15	90.9	XP_022107105.1 ATP-binding cassette sub-family G member 2-like isoform X3 [Acanthaster planci]	XP_022107105.1 ATP-binding cassette sub-family G member 2-like isoform X3 [Acanthaster planci]
Cluster-34466.0
Cluster-34467.0
Cluster-34468.0
Cluster-34469.0
Cluster-34470.0
Cluster-34471.0
Cluster-34472.0
Cluster-34473.0
Cluster-34474.0	TRINITY_DN12246_c0_g2_i1	PIK38642.1	74.9	183	46	0	1042	494	1	183	3.6e-69	272.3	PIK38642.1 hypothetical protein BSL78_24513 [Apostichopus japonicus]	PIK38642.1 hypothetical protein BSL78_24513 [Apostichopus japonicus]
Cluster-34475.0
Cluster-34476.0
Cluster-34476.1
Cluster-34477.0
Cluster-34477.1
Cluster-34477.2
Cluster-34478.0
Cluster-34479.0
Cluster-34480.0
Cluster-34481.0	TRINITY_DN59032_c0_g1_i1	PFX14707.1	46.3	67	31	2	1597	1785	1439	1504	1.2e-06	65.5	PFX14707.1 Tyrosine-protein kinase SPK-1 [Stylophora pistillata]	PFX14707.1 Tyrosine-protein kinase SPK-1 [Stylophora pistillata]
Cluster-34482.0
Cluster-34483.0	TRINITY_DN303861_c0_g1_i1	PIK42256.1	75.0	148	37	0	553	110	739	886	8.7e-55	223.4	PIK42256.1 putative tetratricopeptide repeat protein 28 [Apostichopus japonicus]	PIK42256.1 putative tetratricopeptide repeat protein 28 [Apostichopus japonicus]
Cluster-34484.0
Cluster-34485.0
Cluster-34486.0
Cluster-34487.0
Cluster-34488.0
Cluster-34489.0
Cluster-34490.0
Cluster-34491.0
Cluster-34492.0
Cluster-34493.0
Cluster-34494.0
Cluster-34495.0
Cluster-34495.1
Cluster-34496.0
Cluster-34497.0
Cluster-34498.0
Cluster-34499.0	TRINITY_DN59348_c0_g1_i3	PIK55508.1	53.5	398	150	4	2554	1364	1	364	4.4e-97	366.3	PIK55508.1 putative zinc transporter ZIP1-like [Apostichopus japonicus]	PIK55508.1 putative zinc transporter ZIP1-like [Apostichopus japonicus]
Cluster-34499.0	TRINITY_DN59348_c0_g1_i5	PIK55508.1	77.4	177	38	1	1995	1465	190	364	2.7e-64	256.9	PIK55508.1 putative zinc transporter ZIP1-like [Apostichopus japonicus]	PIK55508.1 putative zinc transporter ZIP1-like [Apostichopus japonicus]
Cluster-34499.1
Cluster-34500.0
Cluster-34501.0
Cluster-34501.1	TRINITY_DN20878_c0_g1_i2	PIK35617.1	72.8	81	22	0	515	273	1	81	4.6e-22	115.2	PIK35617.1 putative long-chain fatty acid transport protein 4-like [Apostichopus japonicus]	PIK35617.1 putative long-chain fatty acid transport protein 4-like [Apostichopus japonicus]
Cluster-34501.2	TRINITY_DN20878_c0_g1_i3	PIK45237.1	82.2	669	116	1	2218	212	1	666	0.0e+00	1126.3	PIK45237.1 putative long-chain fatty acid transport protein 4-like [Apostichopus japonicus]	PIK45237.1 putative long-chain fatty acid transport protein 4-like [Apostichopus japonicus]
Cluster-34502.0
Cluster-34503.0
Cluster-34504.0	TRINITY_DN11305_c2_g2_i3	PIK52916.1	70.8	322	88	5	601	1548	1	322	9.9e-114	421.4	PIK52916.1 putative motor neuron and pancreas homeobox protein 1 [Apostichopus japonicus]	PIK52916.1 putative motor neuron and pancreas homeobox protein 1 [Apostichopus japonicus]
Cluster-34505.0	TRINITY_DN136570_c0_g1_i1	XP_030854823.1	67.0	115	38	0	347	3	248	362	1.5e-37	165.6	XP_030854823.1 protein phosphatase 1 regulatory subunit 21 isoform X1 [Strongylocentrotus purpuratus]	XP_030854823.1 protein phosphatase 1 regulatory subunit 21 isoform X1 [Strongylocentrotus purpuratus]
Cluster-34506.0
Cluster-34507.0	TRINITY_DN23283_c0_g1_i2	XP_015771590.1	40.7	123	72	1	2	370	96	217	3.0e-17	98.2	XP_015771590.1 PREDICTED: uncharacterized protein LOC107349906 [Acropora digitifera]	XP_015771590.1 PREDICTED: uncharacterized protein LOC107349906 [Acropora digitifera]
Cluster-34508.0
Cluster-34509.0
Cluster-34509.1
Cluster-34510.0
Cluster-34511.0
Cluster-34512.0
Cluster-34513.0
Cluster-34514.0
Cluster-34515.0	TRINITY_DN33118_c0_g1_i1	PIK45149.1	68.4	133	42	0	1	399	234	366	1.6e-49	206.1	PIK45149.1 hypothetical protein BSL78_17989 [Apostichopus japonicus]	PIK45149.1 hypothetical protein BSL78_17989 [Apostichopus japonicus]
Cluster-34516.0
Cluster-34517.0
Cluster-34518.0
Cluster-34519.0	TRINITY_DN7029_c0_g1_i4	XP_022092179.1	46.1	388	207	2	2952	1789	6	391	2.7e-92	350.5	XP_022092179.1 F-box/LRR-repeat protein 8-like isoform X2 [Acanthaster planci]	XP_022092179.1 F-box/LRR-repeat protein 8-like isoform X2 [Acanthaster planci]
Cluster-34520.0
Cluster-34521.0
Cluster-34522.0
Cluster-34522.1
Cluster-34523.0
Cluster-34524.0
Cluster-34525.0
Cluster-34525.1
Cluster-34526.0
Cluster-34527.0
Cluster-34528.0
Cluster-34529.0
Cluster-34530.0
Cluster-34531.0
Cluster-34532.0
Cluster-34533.0
Cluster-34534.0
Cluster-34535.0
Cluster-34536.0
Cluster-34537.0
Cluster-34537.0
Cluster-34538.0
Cluster-34539.0
Cluster-34540.0
Cluster-34541.0
Cluster-34542.0
Cluster-34543.0	TRINITY_DN206647_c0_g1_i1	PIK45162.1	68.8	154	47	1	477	19	312	465	7.5e-47	196.8	PIK45162.1 putative multidrug resistance-associated protein 4 [Apostichopus japonicus]	PIK45162.1 putative multidrug resistance-associated protein 4 [Apostichopus japonicus]
Cluster-34544.0
Cluster-34545.0
Cluster-34546.0
Cluster-34547.0
Cluster-34548.0
Cluster-34549.0
Cluster-34550.0	TRINITY_DN72714_c0_g1_i1	PIK35127.1	60.0	60	22	1	96	275	50	107	3.7e-08	69.3	PIK35127.1 hypothetical protein BSL78_28053, partial [Apostichopus japonicus]	PIK35127.1 hypothetical protein BSL78_28053, partial [Apostichopus japonicus]
Cluster-34551.0	TRINITY_DN22048_c0_g3_i1	PIK37850.1	42.2	365	170	10	1572	589	35	395	2.4e-72	283.9	PIK37850.1 hypothetical protein BSL78_25311 [Apostichopus japonicus]	PIK37850.1 hypothetical protein BSL78_25311 [Apostichopus japonicus]
Cluster-34552.0
Cluster-34553.0
Cluster-34554.0
Cluster-34555.0
Cluster-34556.0
Cluster-34557.0
Cluster-34558.0	TRINITY_DN178804_c0_g2_i1	PIK56833.1	77.8	437	88	3	320	1606	1	436	3.2e-199	705.3	PIK56833.1 hypothetical protein BSL78_06235 [Apostichopus japonicus]	PIK56833.1 hypothetical protein BSL78_06235 [Apostichopus japonicus]
Cluster-34559.0	TRINITY_DN89844_c0_g1_i1	PIK61996.1	87.9	91	11	0	1196	924	146	236	8.8e-36	161.4	PIK61996.1 putative E3 ubiquitin-protein ligase UBR4 isoform X5 [Apostichopus japonicus]	PIK61996.1 putative E3 ubiquitin-protein ligase UBR4 isoform X5 [Apostichopus japonicus]
Cluster-34560.0
Cluster-34561.0
Cluster-34562.0
Cluster-34563.0
Cluster-34564.0
Cluster-34565.0
Cluster-34566.0	TRINITY_DN115785_c0_g1_i1	PIK54408.1	26.7	206	118	3	110	706	40	219	2.5e-10	76.3	PIK54408.1 hypothetical protein BSL78_08684 [Apostichopus japonicus]	PIK54408.1 hypothetical protein BSL78_08684 [Apostichopus japonicus]
Cluster-34567.0
Cluster-34568.0
Cluster-34569.0	TRINITY_DN1028_c0_g2_i1	XP_029850545.1	51.9	210	101	0	1900	1271	377	586	1.1e-59	241.5	XP_029850545.1 cytochrome P450 4c3 isoform X1 [Ixodes scapularis]	XP_029850545.1 cytochrome P450 4c3 isoform X1 [Ixodes scapularis]
Cluster-34569.1
Cluster-34570.0
Cluster-34571.0	TRINITY_DN102202_c0_g2_i1	PIK46903.1	49.7	191	92	4	55	618	1	190	4.5e-44	188.0	PIK46903.1 putative ADAM isoform X1, partial [Apostichopus japonicus]	PIK46903.1 putative ADAM isoform X1, partial [Apostichopus japonicus]
Cluster-34572.0
Cluster-34573.0
Cluster-34573.1
Cluster-34574.0
Cluster-34575.0
Cluster-34576.0
Cluster-34577.0
Cluster-34578.0
Cluster-34579.0	TRINITY_DN49307_c0_g1_i1	PIK47190.1	73.5	102	27	0	3	308	494	595	1.5e-33	154.1	PIK47190.1 lung seven transmembrane receptor-like, partial [Apostichopus japonicus]	PIK47190.1 lung seven transmembrane receptor-like, partial [Apostichopus japonicus]
Cluster-34580.0
Cluster-34581.0
Cluster-34582.0	TRINITY_DN153298_c0_g1_i1	OCT99048.1	41.7	175	102	0	18	542	405	579	1.3e-34	156.4	OCT99048.1 hypothetical protein XELAEV_18004848mg [Xenopus laevis]	OCT99048.1 hypothetical protein XELAEV_18004848mg [Xenopus laevis]
Cluster-34583.0
Cluster-34584.0
Cluster-34585.0
Cluster-34585.1
Cluster-34586.0
Cluster-34587.0
Cluster-34588.0
Cluster-34589.0
Cluster-34589.1
Cluster-34590.0
Cluster-34591.0
Cluster-34592.0
Cluster-34593.0
Cluster-34594.0	TRINITY_DN83638_c0_g1_i1	PIK40024.1	73.6	277	72	1	1111	284	3	279	8.4e-120	440.7	PIK40024.1 putative alcohol dehydrogenase [Apostichopus japonicus]	PIK40024.1 putative alcohol dehydrogenase [Apostichopus japonicus]
Cluster-34595.0
Cluster-34595.1
Cluster-34596.0
Cluster-34597.0	TRINITY_DN80603_c0_g1_i2	PIK44247.1	52.6	173	81	1	784	266	1	172	7.3e-49	205.3	PIK44247.1 hypothetical protein BSL78_18890 [Apostichopus japonicus]	PIK44247.1 hypothetical protein BSL78_18890 [Apostichopus japonicus]
Cluster-34598.0
Cluster-34599.0
Cluster-34600.0
Cluster-34601.0
Cluster-34602.0
Cluster-34603.0	TRINITY_DN252067_c0_g1_i1	XP_781236.2	39.3	145	62	4	9	422	267	392	1.5e-08	69.7	XP_781236.2 serine/arginine repetitive matrix protein 1 [Strongylocentrotus purpuratus]	XP_781236.2 serine/arginine repetitive matrix protein 1 [Strongylocentrotus purpuratus]
Cluster-34604.0
Cluster-34605.0
Cluster-34606.0	TRINITY_DN55427_c0_g1_i1	PIK36905.1	33.1	142	73	3	381	16	832	971	7.6e-12	80.9	PIK36905.1 pol-like protein [Apostichopus japonicus]	PIK36905.1 pol-like protein [Apostichopus japonicus]
Cluster-34606.1
Cluster-34607.0
Cluster-34608.0
Cluster-34609.0
Cluster-34610.0
Cluster-34611.0
Cluster-34612.0	TRINITY_DN29824_c0_g1_i1	PIK59936.1	86.2	282	39	0	806	1651	1	282	3.0e-129	473.4	PIK59936.1 putative short transient receptor potential channel 4 isoform X1 [Apostichopus japonicus]	PIK59936.1 putative short transient receptor potential channel 4 isoform X1 [Apostichopus japonicus]
Cluster-34613.0
Cluster-34613.1
Cluster-34614.0
Cluster-34615.0	TRINITY_DN9773_c0_g2_i1	PIK59796.1	60.0	405	154	5	973	2184	3	400	2.8e-129	473.8	PIK59796.1 hypothetical protein BSL78_03251 [Apostichopus japonicus]	PIK59796.1 hypothetical protein BSL78_03251 [Apostichopus japonicus]
Cluster-34616.0
Cluster-34617.0
Cluster-34617.1
Cluster-34617.2
Cluster-34618.0
Cluster-34618.1
Cluster-34619.0
Cluster-34620.0
Cluster-34621.0	TRINITY_DN72190_c0_g1_i7	PIK40522.1	50.0	62	29	1	175	354	175	236	2.8e-06	61.6	PIK40522.1 Transposon TX1 hypothetical protein [Apostichopus japonicus]	PIK40522.1 Transposon TX1 hypothetical protein [Apostichopus japonicus]
Cluster-34622.0	TRINITY_DN202947_c0_g1_i1	PIK35835.1	95.1	123	6	0	616	248	147	269	1.5e-55	226.1	PIK35835.1 hypothetical protein BSL78_27333 [Apostichopus japonicus]	PIK35835.1 hypothetical protein BSL78_27333 [Apostichopus japonicus]
Cluster-34623.0	TRINITY_DN225966_c0_g2_i1	PIK51953.1	67.8	90	28	1	2	271	362	450	3.3e-18	103.2	PIK51953.1 putative proton-coupled amino acid transporter 1 isoform X3 [Apostichopus japonicus]	PIK51953.1 putative proton-coupled amino acid transporter 1 isoform X3 [Apostichopus japonicus]
Cluster-34624.0
Cluster-34625.0
Cluster-34626.0
Cluster-34627.0
Cluster-34628.0
Cluster-34629.0
Cluster-34630.0
Cluster-34630.1
Cluster-34631.0
Cluster-34632.0
Cluster-34633.0
Cluster-34634.0
Cluster-34635.0
Cluster-34636.0	TRINITY_DN45781_c0_g1_i1	XP_030827912.1	67.5	157	48	2	156	620	1	156	1.1e-54	223.8	XP_030827912.1 constitutive coactivator of PPAR-gamma-like protein 1 homolog [Strongylocentrotus purpuratus]	XP_030827912.1 constitutive coactivator of PPAR-gamma-like protein 1 homolog [Strongylocentrotus purpuratus]
Cluster-34637.0
Cluster-34638.0
Cluster-34639.0
Cluster-34640.0
Cluster-34641.0
Cluster-34642.0
Cluster-34643.0
Cluster-34644.0
Cluster-34645.0
Cluster-34646.0
Cluster-34647.0
Cluster-34648.0
Cluster-34648.1
Cluster-34649.0
Cluster-34650.0	TRINITY_DN50362_c0_g1_i1	PIK61154.1	74.6	67	17	0	28	228	138	204	5.2e-18	100.1	PIK61154.1 hypothetical protein BSL78_01881 [Apostichopus japonicus]	PIK61154.1 hypothetical protein BSL78_01881 [Apostichopus japonicus]
Cluster-34651.0
Cluster-34651.1
Cluster-34651.2
Cluster-34651.3
Cluster-34651.4
Cluster-34652.0
Cluster-34653.0
Cluster-34654.0	TRINITY_DN11641_c0_g1_i4	PIK41905.1	65.3	300	99	1	2037	1138	1	295	8.8e-82	315.1	PIK41905.1 putative palmitoyltransferase ZDHHC12 [Apostichopus japonicus]	PIK41905.1 putative palmitoyltransferase ZDHHC12 [Apostichopus japonicus]
Cluster-34655.0
Cluster-34656.0
Cluster-34657.0
Cluster-34658.0	TRINITY_DN6447_c0_g1_i1	PIK53509.1	38.6	171	100	3	2348	1836	14	179	2.8e-23	120.9	PIK53509.1 hypothetical protein BSL78_09603 [Apostichopus japonicus]	PIK53509.1 hypothetical protein BSL78_09603 [Apostichopus japonicus]
Cluster-34659.0
Cluster-34660.0
Cluster-34661.0
Cluster-34662.0	TRINITY_DN5355_c1_g1_i2	PIK43489.1	46.4	470	218	2	992	2395	17	454	7.6e-125	458.4	PIK43489.1 putative cytochrome P450 1A1-like [Apostichopus japonicus]	PIK43489.1 putative cytochrome P450 1A1-like [Apostichopus japonicus]
Cluster-34663.0
Cluster-34664.0
Cluster-34665.0
Cluster-34666.0
Cluster-34666.1
Cluster-34667.0
Cluster-34668.0
Cluster-34669.0
Cluster-34670.0
Cluster-34671.0
Cluster-34671.1
Cluster-34672.0	TRINITY_DN7305_c0_g1_i5	XP_022091418.1	48.2	765	376	9	330	2594	1	755	7.6e-197	698.0	XP_022091418.1 uncharacterized protein LOC110979699 [Acanthaster planci]	XP_022091418.1 uncharacterized protein LOC110979699 [Acanthaster planci]<>XP_022091419.1 uncharacterized protein LOC110979699 [Acanthaster planci]
Cluster-34672.1	TRINITY_DN7305_c0_g1_i3	XP_022091418.1	46.4	811	409	8	330	2735	1	794	8.6e-195	691.4	XP_022091418.1 uncharacterized protein LOC110979699 [Acanthaster planci]	XP_022091418.1 uncharacterized protein LOC110979699 [Acanthaster planci]<>XP_022091419.1 uncharacterized protein LOC110979699 [Acanthaster planci]
Cluster-34672.1	TRINITY_DN7305_c0_g1_i4	XP_003728108.2	35.7	244	139	6	827	1516	387	626	2.6e-30	144.4	XP_003728108.2 uncharacterized protein LOC100888822 isoform X3 [Strongylocentrotus purpuratus]	XP_003728108.2 uncharacterized protein LOC100888822 isoform X3 [Strongylocentrotus purpuratus]
Cluster-34672.2	TRINITY_DN7305_c0_g1_i13	XP_003728108.2	37.3	209	116	5	827	1411	387	594	1.7e-29	141.4	XP_003728108.2 uncharacterized protein LOC100888822 isoform X3 [Strongylocentrotus purpuratus]	XP_003728108.2 uncharacterized protein LOC100888822 isoform X3 [Strongylocentrotus purpuratus]
Cluster-34672.3
Cluster-34672.4
Cluster-34673.0
Cluster-34674.0
Cluster-34675.0
Cluster-34676.0	TRINITY_DN3738_c0_g1_i8	XP_022098818.1	38.3	209	112	5	2207	1602	2533	2731	4.8e-23	121.3	XP_022098818.1 uncharacterized protein LOC110983669 isoform X2 [Acanthaster planci]	XP_022098818.1 uncharacterized protein LOC110983669 isoform X2 [Acanthaster planci]
Cluster-34677.0
Cluster-34678.0
Cluster-34679.0
Cluster-34680.0
Cluster-34681.0
Cluster-34682.0	TRINITY_DN55973_c0_g1_i1	XP_022107612.1	78.6	70	15	0	51	260	1	70	1.5e-20	108.6	XP_022107612.1 FGFR1 oncogene partner-like isoform X2 [Acanthaster planci]	XP_022107612.1 FGFR1 oncogene partner-like isoform X2 [Acanthaster planci]
Cluster-34683.0
Cluster-34684.0
Cluster-34684.1	TRINITY_DN11878_c0_g1_i4	PIK48241.1	27.8	252	131	8	1624	923	31	249	7.0e-12	82.4	PIK48241.1 hypothetical protein BSL78_14885 [Apostichopus japonicus]	PIK48241.1 hypothetical protein BSL78_14885 [Apostichopus japonicus]
Cluster-34684.2
Cluster-34685.0
Cluster-34686.0
Cluster-34687.0
Cluster-34688.0
Cluster-34689.0
Cluster-34690.0
Cluster-34691.0
Cluster-34692.0
Cluster-34693.0
Cluster-34693.1	TRINITY_DN58677_c0_g1_i2	PIK61245.1	80.0	385	65	5	48	1175	15	396	1.8e-133	486.9	PIK61245.1 putative low density lipoprotein receptor adapter protein 1 isoform X1 [Apostichopus japonicus]	PIK61245.1 putative low density lipoprotein receptor adapter protein 1 isoform X1 [Apostichopus japonicus]
Cluster-34694.0	TRINITY_DN117724_c0_g2_i1	PIK55705.1	61.2	250	96	1	1202	453	484	732	6.2e-80	308.1	PIK55705.1 putative pentatricopeptide repeat-containing protein 1, mitochondrial [Apostichopus japonicus]	PIK55705.1 putative pentatricopeptide repeat-containing protein 1, mitochondrial [Apostichopus japonicus]
Cluster-34695.0	TRINITY_DN66493_c0_g1_i5	PIK60289.1	46.5	127	68	0	1548	1168	1	127	6.9e-23	119.0	PIK60289.1 hypothetical protein BSL78_02785 [Apostichopus japonicus]	PIK60289.1 hypothetical protein BSL78_02785 [Apostichopus japonicus]
Cluster-34695.1
Cluster-34696.0
Cluster-34696.1
Cluster-34697.0
Cluster-34698.0
Cluster-34699.0	TRINITY_DN9627_c0_g2_i1	PIK56279.1	75.5	306	74	1	1304	387	18	322	1.2e-90	344.0	PIK56279.1 hypothetical protein BSL78_06807, partial [Apostichopus japonicus]	PIK56279.1 hypothetical protein BSL78_06807, partial [Apostichopus japonicus]
Cluster-34700.0
Cluster-34701.0	TRINITY_DN32885_c0_g2_i1	PIK37058.1	46.1	297	142	9	148	1026	1	283	1.2e-60	244.2	PIK37058.1 putative tyrosine-protein kinase [Apostichopus japonicus]	PIK37058.1 putative tyrosine-protein kinase [Apostichopus japonicus]
Cluster-34702.0
Cluster-34703.0	TRINITY_DN3756_c3_g1_i1	PIK43408.1	75.2	210	52	0	2059	1430	195	404	4.2e-86	329.3	PIK43408.1 putative F-box/LRR-repeat protein 8 isoform X1 [Apostichopus japonicus]	PIK43408.1 putative F-box/LRR-repeat protein 8 isoform X1 [Apostichopus japonicus]
Cluster-34703.1
Cluster-34704.0
Cluster-34705.0
Cluster-34705.1
Cluster-34706.0
Cluster-34707.0
Cluster-34708.0
Cluster-34708.1
Cluster-34708.2
Cluster-34708.3
Cluster-34708.4
Cluster-34708.5
Cluster-34708.6	TRINITY_DN93677_c0_g1_i1	PIK41113.1	75.0	296	74	0	1003	116	1019	1314	4.1e-103	384.8	PIK41113.1 putative tectonin beta-propeller repeat-containing protein 1 [Apostichopus japonicus]	PIK41113.1 putative tectonin beta-propeller repeat-containing protein 1 [Apostichopus japonicus]
Cluster-34709.0
Cluster-34710.0	TRINITY_DN29086_c0_g1_i1	XP_011671252.2	62.0	108	39	1	1819	1496	1	106	4.0e-30	143.3	XP_011671252.2 RNA-binding protein 4.1 isoform X1 [Strongylocentrotus purpuratus]	XP_011671252.2 RNA-binding protein 4.1 isoform X1 [Strongylocentrotus purpuratus]
Cluster-34711.0	TRINITY_DN79473_c0_g1_i1	PIK56619.1	40.0	100	51	2	288	1	26	120	1.5e-13	85.9	PIK56619.1 hypothetical protein BSL78_06475 [Apostichopus japonicus]	PIK56619.1 hypothetical protein BSL78_06475 [Apostichopus japonicus]
Cluster-34712.0
Cluster-34712.0
Cluster-34712.1
Cluster-34712.1
Cluster-34713.0
Cluster-34713.1
Cluster-34714.0	TRINITY_DN6325_c0_g1_i2	PIK55292.1	36.7	463	275	8	317	1672	121	576	2.5e-78	303.9	PIK55292.1 putative tripartite motif-containing protein 3 [Apostichopus japonicus]	PIK55292.1 putative tripartite motif-containing protein 3 [Apostichopus japonicus]
Cluster-34715.0	TRINITY_DN58727_c0_g1_i1	XP_006825999.1	85.2	135	20	0	1	405	3942	4076	1.8e-65	258.5	XP_006825999.1 PREDICTED: dynein heavy chain 5, axonemal [Saccoglossus kowalevskii]	XP_006825999.1 PREDICTED: dynein heavy chain 5, axonemal [Saccoglossus kowalevskii]
Cluster-34716.0
Cluster-34717.0
Cluster-34718.0
Cluster-34719.0
Cluster-34720.0
Cluster-34721.0
Cluster-34722.0
Cluster-34723.0
Cluster-34724.0
Cluster-34725.0
Cluster-34726.0
Cluster-34727.0
Cluster-34728.0
Cluster-34729.0
Cluster-34730.0
Cluster-34731.0
Cluster-34732.0
Cluster-34733.0
Cluster-34733.1
Cluster-34734.0
Cluster-34734.1
Cluster-34735.0
Cluster-34736.0
Cluster-34737.0
Cluster-34737.1	TRINITY_DN8630_c0_g1_i3	PIK36748.1	49.1	220	103	2	675	16	430	640	3.0e-57	231.9	PIK36748.1 putative indole-3-acetic acid-amido synthetase GH3.5 [Apostichopus japonicus]	PIK36748.1 putative indole-3-acetic acid-amido synthetase GH3.5 [Apostichopus japonicus]
Cluster-34737.1	TRINITY_DN8630_c0_g1_i6	PIK36748.1	43.5	168	86	2	519	16	482	640	1.4e-30	144.8	PIK36748.1 putative indole-3-acetic acid-amido synthetase GH3.5 [Apostichopus japonicus]	PIK36748.1 putative indole-3-acetic acid-amido synthetase GH3.5 [Apostichopus japonicus]
Cluster-34737.2	TRINITY_DN8630_c0_g1_i13	PIK36748.1	48.7	415	209	3	2191	950	229	640	1.1e-116	431.0	PIK36748.1 putative indole-3-acetic acid-amido synthetase GH3.5 [Apostichopus japonicus]	PIK36748.1 putative indole-3-acetic acid-amido synthetase GH3.5 [Apostichopus japonicus]
Cluster-34737.2	TRINITY_DN8630_c0_g1_i8	PIK36748.1	48.4	572	291	3	2814	1102	72	640	8.0e-165	591.3	PIK36748.1 putative indole-3-acetic acid-amido synthetase GH3.5 [Apostichopus japonicus]	PIK36748.1 putative indole-3-acetic acid-amido synthetase GH3.5 [Apostichopus japonicus]
Cluster-34737.2	TRINITY_DN8630_c0_g1_i2	PIK36748.1	48.6	432	202	3	2397	1102	229	640	2.2e-118	436.8	PIK36748.1 putative indole-3-acetic acid-amido synthetase GH3.5 [Apostichopus japonicus]	PIK36748.1 putative indole-3-acetic acid-amido synthetase GH3.5 [Apostichopus japonicus]
Cluster-34738.0
Cluster-34739.0
Cluster-34740.0
Cluster-34741.0	TRINITY_DN127008_c0_g1_i1	PIK49968.1	52.3	88	42	0	1	264	351	438	6.6e-16	95.9	PIK49968.1 putative ectonucleotide pyrophosphatase/phosphodiesterase family member 7-like [Apostichopus japonicus]	PIK49968.1 putative ectonucleotide pyrophosphatase/phosphodiesterase family member 7-like [Apostichopus japonicus]
Cluster-34742.0
Cluster-34743.0
Cluster-34743.1
Cluster-34744.0
Cluster-34744.0
Cluster-34745.0
Cluster-34746.0
Cluster-34747.0	TRINITY_DN51916_c0_g1_i1	PIK35724.1	61.2	165	58	2	34	522	897	1057	7.2e-43	184.1	PIK35724.1 putative SUN domain-containing ossification factor [Apostichopus japonicus]	PIK35724.1 putative SUN domain-containing ossification factor [Apostichopus japonicus]
Cluster-34748.0
Cluster-34749.0
Cluster-34750.0
Cluster-34751.0
Cluster-34751.1
Cluster-34752.0
Cluster-34753.0
Cluster-34754.0
Cluster-34754.1
Cluster-34755.0
Cluster-34756.0	TRINITY_DN33207_c0_g1_i3	PIK39397.1	80.7	212	39	1	2597	1962	17	226	1.0e-88	338.6	PIK39397.1 putative aquaporin AQPAn.G [Apostichopus japonicus]	PIK39397.1 putative aquaporin AQPAn.G [Apostichopus japonicus]
Cluster-34756.1
Cluster-34757.0
Cluster-34758.0
Cluster-34759.0
Cluster-34760.0
Cluster-34761.0
Cluster-34761.1
Cluster-34762.0
Cluster-34763.0
Cluster-34764.0	TRINITY_DN82314_c0_g1_i1	PIK54573.1	55.7	79	35	0	3	239	26	104	3.1e-18	100.9	PIK54573.1 putative cytochrome P450 4V2, partial [Apostichopus japonicus]	PIK54573.1 putative cytochrome P450 4V2, partial [Apostichopus japonicus]
Cluster-34765.0
Cluster-34766.0	TRINITY_DN46948_c0_g1_i1	PIK49689.1	42.3	123	60	2	21	380	6	120	8.2e-12	80.5	PIK49689.1 putative magnesium transporter NIPA2 [Apostichopus japonicus]	PIK49689.1 putative magnesium transporter NIPA2 [Apostichopus japonicus]
Cluster-34767.0	TRINITY_DN61166_c0_g1_i1	PIK40931.1	39.4	137	81	1	414	4	2051	2185	9.1e-12	80.1	PIK40931.1 putative laminin subunit alpha [Apostichopus japonicus]	PIK40931.1 putative laminin subunit alpha [Apostichopus japonicus]
Cluster-34767.1	TRINITY_DN61166_c0_g2_i1	PIK40931.1	44.8	145	78	2	435	4	1911	2054	7.6e-22	113.6	PIK40931.1 putative laminin subunit alpha [Apostichopus japonicus]	PIK40931.1 putative laminin subunit alpha [Apostichopus japonicus]
Cluster-34768.0
Cluster-34769.0
Cluster-34769.1
Cluster-34770.0
Cluster-34771.0	TRINITY_DN32612_c0_g1_i3	PIK53997.1	87.3	402	51	0	359	1564	1	402	8.0e-215	756.5	PIK53997.1 dysferlin [Apostichopus japonicus]	PIK53997.1 dysferlin [Apostichopus japonicus]
Cluster-34771.1	TRINITY_DN2416_c3_g1_i1	XP_022096607.1	65.5	203	70	0	951	343	1977	2179	2.4e-73	285.8	XP_022096607.1 dysferlin-like isoform X3 [Acanthaster planci]	XP_022096607.1 dysferlin-like isoform X3 [Acanthaster planci]
Cluster-34771.2
Cluster-34771.3
Cluster-34772.0
Cluster-34773.0
Cluster-34774.0
Cluster-34775.0	TRINITY_DN176903_c0_g1_i4	PIK54365.1	82.7	133	23	0	766	368	3	135	5.4e-54	222.2	PIK54365.1 hypothetical protein BSL78_08741 [Apostichopus japonicus]	PIK54365.1 hypothetical protein BSL78_08741 [Apostichopus japonicus]
Cluster-34775.1	TRINITY_DN176903_c0_g1_i1	PIK54365.1	65.8	845	254	16	3109	614	3	825	9.3e-236	827.4	PIK54365.1 hypothetical protein BSL78_08741 [Apostichopus japonicus]	PIK54365.1 hypothetical protein BSL78_08741 [Apostichopus japonicus]
Cluster-34775.2
Cluster-34776.0	TRINITY_DN202077_c0_g1_i1	XP_030839289.1	79.8	188	38	0	568	5	132	319	2.1e-80	308.5	XP_030839289.1 uridine-cytidine kinase-like 1 isoform X1 [Strongylocentrotus purpuratus]	XP_030839289.1 uridine-cytidine kinase-like 1 isoform X1 [Strongylocentrotus purpuratus]<>XP_030839290.1 uridine-cytidine kinase-like 1 isoform X2 [Strongylocentrotus purpuratus]
Cluster-34777.0	TRINITY_DN131416_c0_g1_i1	PIK49022.1	39.6	134	78	2	407	15	200	333	2.7e-15	92.0	PIK49022.1 putative RNA-directed DNA polymerase from mobile element jockey-like [Apostichopus japonicus]	PIK49022.1 putative RNA-directed DNA polymerase from mobile element jockey-like [Apostichopus japonicus]
Cluster-34778.0
Cluster-34779.0
Cluster-34780.0
Cluster-34781.0
Cluster-34782.0
Cluster-34783.0
Cluster-34784.0
Cluster-34785.0	TRINITY_DN56531_c0_g1_i1	PIK58427.1	70.4	378	94	4	1336	221	794	1159	2.7e-147	531.9	PIK58427.1 putative RING finger protein 17 [Apostichopus japonicus]	PIK58427.1 putative RING finger protein 17 [Apostichopus japonicus]
Cluster-34786.0
Cluster-34787.0	TRINITY_DN133806_c0_g1_i1	PIK50764.1	49.4	87	37	3	417	662	5	89	4.4e-13	85.1	PIK50764.1 putative galactosylceramide sulfotransferase [Apostichopus japonicus]	PIK50764.1 putative galactosylceramide sulfotransferase [Apostichopus japonicus]
Cluster-34787.1	TRINITY_DN10810_c0_g1_i4	PIK50764.1	52.2	370	173	3	570	1670	1	369	3.1e-105	393.3	PIK50764.1 putative galactosylceramide sulfotransferase [Apostichopus japonicus]	PIK50764.1 putative galactosylceramide sulfotransferase [Apostichopus japonicus]
Cluster-34788.0	TRINITY_DN30863_c0_g1_i6	XP_002611081.1	57.4	68	29	0	1005	802	1	68	5.4e-11	79.0	XP_002611081.1 hypothetical protein BRAFLDRAFT_206018 [Branchiostoma floridae]	XP_002611081.1 hypothetical protein BRAFLDRAFT_206018 [Branchiostoma floridae]<>EEN67091.1 hypothetical protein BRAFLDRAFT_206018 [Branchiostoma floridae]
Cluster-34789.0	TRINITY_DN48244_c0_g1_i1	PIK60903.1	61.4	541	196	7	1637	24	1	531	2.8e-158	568.9	PIK60903.1 putative G patch domain-containing protein 2 [Apostichopus japonicus]	PIK60903.1 putative G patch domain-containing protein 2 [Apostichopus japonicus]
Cluster-34790.0
Cluster-34791.0
Cluster-34792.0
Cluster-34793.0
Cluster-34794.0	TRINITY_DN106816_c0_g1_i1	PIK47682.1	94.2	138	7	1	414	1	35	171	3.1e-49	204.5	PIK47682.1 putative WD repeat domain phosphoinositide-interacting protein 2 [Apostichopus japonicus]	PIK47682.1 putative WD repeat domain phosphoinositide-interacting protein 2 [Apostichopus japonicus]
Cluster-34795.0
Cluster-34796.0
Cluster-34797.0
Cluster-34798.0	TRINITY_DN22585_c0_g1_i2	PIK56130.1	66.4	301	95	1	144	1028	1	301	1.7e-97	366.7	PIK56130.1 putative sodium-coupled neutral amino acid transporter 6 isoform X3 [Apostichopus japonicus]	PIK56130.1 putative sodium-coupled neutral amino acid transporter 6 isoform X3 [Apostichopus japonicus]
Cluster-34798.1
Cluster-34798.2
Cluster-34799.0
Cluster-34800.0
Cluster-34801.0	TRINITY_DN80692_c0_g1_i1	PIK50133.1	85.3	190	28	0	2	571	1465	1654	1.6e-87	333.6	PIK50133.1 putative ATP-binding cassette sub-family A member 2 [Apostichopus japonicus]	PIK50133.1 putative ATP-binding cassette sub-family A member 2 [Apostichopus japonicus]
Cluster-34802.0	TRINITY_DN273773_c0_g1_i1	PIK52541.1	64.2	123	43	1	2	367	223	345	1.0e-38	169.9	PIK52541.1 putative G-protein coupled receptor [Apostichopus japonicus]	PIK52541.1 putative G-protein coupled receptor [Apostichopus japonicus]
Cluster-34803.0	TRINITY_DN60422_c0_g1_i1	PIK57668.1	73.7	346	89	2	287	1321	1	345	1.4e-136	497.7	PIK57668.1 putative growth hormone secretagogue receptor type 1-like isoform X2 [Apostichopus japonicus]	PIK57668.1 putative growth hormone secretagogue receptor type 1-like isoform X2 [Apostichopus japonicus]
Cluster-34804.0	TRINITY_DN247323_c0_g1_i1	PIK61976.1	56.3	126	55	0	380	3	216	341	2.1e-28	135.2	PIK61976.1 hyalin [Apostichopus japonicus]	PIK61976.1 hyalin [Apostichopus japonicus]
Cluster-34805.0
Cluster-34806.0
Cluster-34807.0
Cluster-34807.1
Cluster-34807.1
Cluster-34808.0
Cluster-34809.0
Cluster-34810.0
Cluster-34811.0
Cluster-34812.0
Cluster-34813.0
Cluster-34814.0
Cluster-34815.0
Cluster-34816.0
Cluster-34817.0
Cluster-34818.0
Cluster-34819.0
Cluster-34820.0
Cluster-34821.0	TRINITY_DN273659_c0_g1_i1	PIK37651.1	48.3	174	76	3	3	494	113	282	1.2e-34	156.4	PIK37651.1 hypothetical protein BSL78_25522 [Apostichopus japonicus]	PIK37651.1 hypothetical protein BSL78_25522 [Apostichopus japonicus]
Cluster-34822.0
Cluster-34823.0	TRINITY_DN151339_c0_g1_i1	PIK56302.1	55.1	107	22	4	1	321	377	457	1.2e-16	96.7	PIK56302.1 putative microtubule-associated protein 1B [Apostichopus japonicus]	PIK56302.1 putative microtubule-associated protein 1B [Apostichopus japonicus]
Cluster-34824.0
Cluster-34825.0
Cluster-34826.0
Cluster-34827.0
Cluster-34828.0
Cluster-34829.0	TRINITY_DN46415_c0_g1_i1	PIK38752.1	50.0	88	41	2	36	299	23	107	2.1e-10	75.1	PIK38752.1 hypothetical protein BSL78_24402 [Apostichopus japonicus]	PIK38752.1 hypothetical protein BSL78_24402 [Apostichopus japonicus]
Cluster-34830.0
Cluster-34830.1
Cluster-34831.0
Cluster-34832.0
Cluster-34833.0
Cluster-34834.0
Cluster-34835.0
Cluster-34836.0	TRINITY_DN30974_c0_g1_i2	PIK55006.1	52.7	112	46	4	1	333	371	476	2.2e-15	93.2	PIK55006.1 hypothetical protein BSL78_08053, partial [Apostichopus japonicus]	PIK55006.1 hypothetical protein BSL78_08053, partial [Apostichopus japonicus]
Cluster-34837.0	TRINITY_DN228120_c0_g1_i1	PIK34430.1	68.9	196	61	0	589	2	133	328	2.8e-72	281.6	PIK34430.1 hypothetical protein BSL78_28743 [Apostichopus japonicus]	PIK34430.1 hypothetical protein BSL78_28743 [Apostichopus japonicus]
Cluster-34838.0
Cluster-34839.0
Cluster-34840.0
Cluster-34841.0
Cluster-34842.0
Cluster-34843.0	TRINITY_DN16223_c0_g1_i5	PIK43795.1	55.0	60	26	1	629	450	541	599	1.3e-08	70.5	PIK43795.1 hypothetical protein BSL78_19360 [Apostichopus japonicus]	PIK43795.1 hypothetical protein BSL78_19360 [Apostichopus japonicus]
Cluster-34843.1	TRINITY_DN16223_c0_g1_i1	PIK43795.1	41.3	92	54	0	720	445	510	601	7.6e-09	71.2	PIK43795.1 hypothetical protein BSL78_19360 [Apostichopus japonicus]	PIK43795.1 hypothetical protein BSL78_19360 [Apostichopus japonicus]
Cluster-34844.0	TRINITY_DN168686_c0_g2_i1	XP_028519126.1	54.5	44	20	0	510	641	17	60	3.1e-06	62.4	XP_028519126.1 uncharacterized threonine-rich GPI-anchored glycoprotein PJ4664.02 [Exaiptasia pallida]	XP_028519126.1 uncharacterized threonine-rich GPI-anchored glycoprotein PJ4664.02 [Exaiptasia pallida]
Cluster-34845.0
Cluster-34846.0	TRINITY_DN174562_c1_g1_i1	XP_026281535.1	29.6	159	90	6	816	1241	302	455	5.3e-06	62.8	XP_026281535.1 uncharacterized protein LOC113208654 [Frankliniella occidentalis]	XP_026281535.1 uncharacterized protein LOC113208654 [Frankliniella occidentalis]
Cluster-34847.0
Cluster-34848.0
Cluster-34849.0
Cluster-34850.0	TRINITY_DN5994_c0_g1_i1	PIK57473.1	65.8	406	137	1	127	1344	200	603	1.6e-159	573.9	PIK57473.1 putative receptor-type tyrosine-protein phosphatase beta-like [Apostichopus japonicus]	PIK57473.1 putative receptor-type tyrosine-protein phosphatase beta-like [Apostichopus japonicus]
Cluster-34851.0
Cluster-34852.0
Cluster-34853.0
Cluster-34854.0
Cluster-34855.0
Cluster-34856.0
Cluster-34857.0
Cluster-34857.1
Cluster-34858.0
Cluster-34859.0
Cluster-34860.0
Cluster-34861.0
Cluster-34862.0
Cluster-34863.0	TRINITY_DN44185_c0_g1_i1	PIK58816.1	59.2	211	52	1	542	12	103	313	3.8e-71	277.7	PIK58816.1 putative cadherin-like and PC-esterase domain-containing protein 1 isoform X2 [Apostichopus japonicus]	PIK58816.1 putative cadherin-like and PC-esterase domain-containing protein 1 isoform X2 [Apostichopus japonicus]
Cluster-34864.0
Cluster-34865.0
Cluster-34866.0	TRINITY_DN2676_c4_g1_i1	PIK49779.1	42.1	290	153	5	130	990	7	284	1.3e-45	194.5	PIK49779.1 hypothetical protein BSL78_13332 [Apostichopus japonicus]	PIK49779.1 hypothetical protein BSL78_13332 [Apostichopus japonicus]
Cluster-34867.0
Cluster-34868.0
Cluster-34869.0	TRINITY_DN194106_c0_g1_i1	PIK52252.1	68.1	69	22	0	2	208	73	141	3.3e-19	105.5	PIK52252.1 putative methylosome subunit pICln-like isoform X1, partial [Apostichopus japonicus]	PIK52252.1 putative methylosome subunit pICln-like isoform X1, partial [Apostichopus japonicus]
Cluster-34870.0
Cluster-34871.0	TRINITY_DN179497_c0_g1_i3	PIK54201.1	53.7	82	38	0	359	114	253	334	2.7e-17	99.0	PIK54201.1 putative prostaglandin reductase 1-like [Apostichopus japonicus]	PIK54201.1 putative prostaglandin reductase 1-like [Apostichopus japonicus]
Cluster-34871.0	TRINITY_DN179497_c0_g1_i2	PIK54201.1	70.2	336	98	1	1121	114	1	334	1.6e-133	486.1	PIK54201.1 putative prostaglandin reductase 1-like [Apostichopus japonicus]	PIK54201.1 putative prostaglandin reductase 1-like [Apostichopus japonicus]
Cluster-34872.0
Cluster-34873.0
Cluster-34874.0
Cluster-34875.0	TRINITY_DN66195_c0_g1_i1	XP_030829927.1	69.4	108	33	0	660	337	411	518	2.3e-38	169.1	XP_030829927.1 gamma-2-syntrophin [Strongylocentrotus purpuratus]	XP_030829927.1 gamma-2-syntrophin [Strongylocentrotus purpuratus]
Cluster-34875.1
Cluster-34875.1
Cluster-34876.0	TRINITY_DN37789_c0_g1_i1	PIK55257.1	67.5	240	63	1	1578	904	1	240	3.4e-81	312.8	PIK55257.1 hypothetical protein BSL78_07853 [Apostichopus japonicus]	PIK55257.1 hypothetical protein BSL78_07853 [Apostichopus japonicus]
Cluster-34877.0
Cluster-34878.0
Cluster-34879.0
Cluster-34880.0
Cluster-34881.0
Cluster-34882.0
Cluster-34883.0
Cluster-34884.0
Cluster-34884.1
Cluster-34885.0
Cluster-34886.0	TRINITY_DN15678_c0_g1_i2	PIK59405.1	70.3	111	15	1	1325	993	14	106	2.8e-30	144.4	PIK59405.1 putative WW domain-containing adapter protein with coiled-coil isoform X2 [Apostichopus japonicus]	PIK59405.1 putative WW domain-containing adapter protein with coiled-coil isoform X2 [Apostichopus japonicus]
Cluster-34887.0
Cluster-34888.0
Cluster-34889.0
Cluster-34890.0
Cluster-34891.0
Cluster-34892.0	TRINITY_DN205154_c0_g1_i1	PIK59344.1	55.3	94	40	2	280	2	244	336	1.2e-16	95.9	PIK59344.1 hypothetical protein BSL78_03715 [Apostichopus japonicus]	PIK59344.1 hypothetical protein BSL78_03715 [Apostichopus japonicus]
Cluster-34893.0	TRINITY_DN89188_c0_g1_i1	PIK51050.1	82.9	187	32	0	561	1	97	283	4.9e-82	313.9	PIK51050.1 putative equilibrative nucleoside transporter 1 [Apostichopus japonicus]	PIK51050.1 putative equilibrative nucleoside transporter 1 [Apostichopus japonicus]
Cluster-34894.0
Cluster-34895.0
Cluster-34896.0
Cluster-34897.0
Cluster-34897.1
Cluster-34898.0	TRINITY_DN52722_c0_g1_i3	XP_011675355.1	55.7	212	65	10	1533	961	187	390	9.1e-47	198.7	XP_011675355.1 even-skipped-like protein isoform X1 [Strongylocentrotus purpuratus]	XP_011675355.1 even-skipped-like protein isoform X1 [Strongylocentrotus purpuratus]
Cluster-34899.0	TRINITY_DN15552_c0_g1_i2	PIK55639.1	87.0	315	37	1	1011	79	142	456	9.0e-151	543.1	PIK55639.1 beta-arrestin [Apostichopus japonicus]	PIK55639.1 beta-arrestin [Apostichopus japonicus]
Cluster-34900.0
Cluster-34901.0	TRINITY_DN284053_c0_g1_i1	PIK59286.1	78.6	103	21	1	310	2	1	102	1.4e-39	172.6	PIK59286.1 putative F-box only protein 8 [Apostichopus japonicus]	PIK59286.1 putative F-box only protein 8 [Apostichopus japonicus]
Cluster-34902.0
Cluster-34903.0
Cluster-34904.0
Cluster-34905.0
Cluster-34906.0
Cluster-34907.0
Cluster-34908.0
Cluster-34909.0
Cluster-34910.0
Cluster-34911.0
Cluster-34912.0
Cluster-34913.0
Cluster-34914.0
Cluster-34915.0
Cluster-34916.0
Cluster-34917.0
Cluster-34917.1	TRINITY_DN81217_c0_g2_i1	PIK63035.1	39.5	311	177	5	2	916	110	415	1.1e-54	223.8	PIK63035.1 putative NFX1-type zinc finger-containing protein 1-like [Apostichopus japonicus]	PIK63035.1 putative NFX1-type zinc finger-containing protein 1-like [Apostichopus japonicus]
Cluster-34918.0	TRINITY_DN23527_c0_g1_i1	PIK41778.1	66.7	165	51	1	200	682	1	165	2.1e-50	211.1	PIK41778.1 putative RNA-binding protein EIF1AD-like [Apostichopus japonicus]	PIK41778.1 putative RNA-binding protein EIF1AD-like [Apostichopus japonicus]
Cluster-34918.1
Cluster-34919.0
Cluster-34920.0
Cluster-34921.0
Cluster-34921.1
Cluster-34922.0
Cluster-34923.0
Cluster-34924.0
Cluster-34925.0
Cluster-34926.0
Cluster-34927.0
Cluster-34928.0	TRINITY_DN142879_c1_g1_i1	XP_030850955.1	58.2	122	49	1	1	366	834	953	1.4e-33	154.1	XP_030850955.1 glutamate receptor ionotropic, kainate 2 [Strongylocentrotus purpuratus]	XP_030850955.1 glutamate receptor ionotropic, kainate 2 [Strongylocentrotus purpuratus]
Cluster-34929.0	TRINITY_DN5182_c0_g1_i2	PIK48289.1	65.7	356	120	1	1071	4	8	361	1.6e-134	489.2	PIK48289.1 putative cytochrome P450 2U1-like [Apostichopus japonicus]	PIK48289.1 putative cytochrome P450 2U1-like [Apostichopus japonicus]
Cluster-34930.0
Cluster-34931.0
Cluster-34932.0
Cluster-34933.0
Cluster-34933.1
Cluster-34933.2	TRINITY_DN4827_c0_g2_i1	PIK37885.1	93.8	32	2	0	146	241	246	277	3.6e-06	61.2	PIK37885.1 putative tyrosine-protein kinase, partial [Apostichopus japonicus]	PIK37885.1 putative tyrosine-protein kinase, partial [Apostichopus japonicus]
Cluster-34933.3	TRINITY_DN4827_c0_g2_i4	XP_030843119.1	62.1	464	144	4	105	1430	9	462	2.5e-160	575.9	XP_030843119.1 uncharacterized protein LOC587777 isoform X6 [Strongylocentrotus purpuratus]	XP_030843119.1 uncharacterized protein LOC587777 isoform X6 [Strongylocentrotus purpuratus]
Cluster-34933.3	TRINITY_DN4827_c0_g2_i3	PIK58847.1	94.7	57	3	0	1	171	204	260	7.8e-21	110.5	PIK58847.1 putative tyrosine-protein kinase [Apostichopus japonicus]	PIK58847.1 putative tyrosine-protein kinase [Apostichopus japonicus]
Cluster-34933.4
Cluster-34933.4
Cluster-34933.4
Cluster-34933.5
Cluster-34934.0
Cluster-34935.0
Cluster-34936.0
Cluster-34937.0
Cluster-34938.0	TRINITY_DN58122_c0_g1_i1	PIK49132.1	85.6	146	21	0	1	438	441	586	2.5e-65	258.1	PIK49132.1 putative folliculin-interacting protein 2 [Apostichopus japonicus]	PIK49132.1 putative folliculin-interacting protein 2 [Apostichopus japonicus]
Cluster-34939.0
Cluster-34940.0
Cluster-34940.1
Cluster-34940.2
Cluster-34941.0	TRINITY_DN90796_c0_g2_i1	XP_022105609.1	74.8	361	78	3	1231	152	380	728	2.4e-143	518.8	XP_022105609.1 adenomatous polyposis coli protein-like isoform X4 [Acanthaster planci]	XP_022105609.1 adenomatous polyposis coli protein-like isoform X4 [Acanthaster planci]
Cluster-34942.0
Cluster-34943.0	TRINITY_DN130284_c0_g1_i2	PIK42044.1	53.4	581	221	16	1924	212	186	726	3.1e-132	482.6	PIK42044.1 hypothetical protein BSL78_21102 [Apostichopus japonicus]	PIK42044.1 hypothetical protein BSL78_21102 [Apostichopus japonicus]
Cluster-34944.0
Cluster-34945.0
Cluster-34946.0
Cluster-34947.0
Cluster-34948.0
Cluster-34948.1
Cluster-34949.0
Cluster-34950.0
Cluster-34951.0	TRINITY_DN25309_c1_g1_i2	XP_030831859.1	56.7	381	160	3	276	1415	127	503	4.9e-116	429.1	XP_030831859.1 malonyl-CoA-acyl carrier protein transacylase, mitochondrial-like [Strongylocentrotus purpuratus]	XP_030831859.1 malonyl-CoA-acyl carrier protein transacylase, mitochondrial-like [Strongylocentrotus purpuratus]
Cluster-34952.0
Cluster-34953.0
Cluster-34954.0
Cluster-34955.0
Cluster-34956.0
Cluster-34957.0
Cluster-34958.0
Cluster-34959.0	TRINITY_DN143435_c1_g1_i1	PIK49727.1	60.6	419	155	5	1979	726	326	735	2.1e-135	493.0	PIK49727.1 putative LON peptidase N-terminal domain and RING finger protein 3-like [Apostichopus japonicus]	PIK49727.1 putative LON peptidase N-terminal domain and RING finger protein 3-like [Apostichopus japonicus]
Cluster-34960.0
Cluster-34961.0
Cluster-34962.0
Cluster-34963.0
Cluster-34964.0
Cluster-34965.0
Cluster-34966.0
Cluster-34967.0
Cluster-34967.1
Cluster-34968.0	TRINITY_DN287114_c0_g1_i1	PIK39637.1	54.7	75	34	0	226	2	201	275	5.2e-14	86.7	PIK39637.1 hypothetical protein BSL78_23514 [Apostichopus japonicus]	PIK39637.1 hypothetical protein BSL78_23514 [Apostichopus japonicus]
Cluster-34969.0
Cluster-34970.0	TRINITY_DN80134_c0_g1_i1	PIK35044.1	50.9	116	55	2	932	591	121	236	1.9e-21	114.0	PIK35044.1 reverse transcriptase [Apostichopus japonicus]	PIK35044.1 reverse transcriptase [Apostichopus japonicus]
Cluster-34971.0	TRINITY_DN5926_c0_g1_i1	XP_030851055.1	53.6	211	93	4	167	793	18	225	1.2e-59	241.5	XP_030851055.1 uncharacterized protein LOC105446382 [Strongylocentrotus purpuratus]	XP_030851055.1 uncharacterized protein LOC105446382 [Strongylocentrotus purpuratus]
Cluster-34972.0
Cluster-34973.0
Cluster-34974.0	TRINITY_DN305798_c0_g1_i1	PIK33572.1	55.7	70	31	0	211	2	731	800	6.7e-13	83.2	PIK33572.1 hypothetical protein BSL78_29612 [Apostichopus japonicus]	PIK33572.1 hypothetical protein BSL78_29612 [Apostichopus japonicus]
Cluster-34975.0
Cluster-34976.0
Cluster-34977.0	TRINITY_DN305159_c0_g1_i1	PIK59578.1	72.6	175	47	1	16	540	254	427	1.6e-74	288.9	PIK59578.1 hypothetical protein BSL78_03496 [Apostichopus japonicus]	PIK59578.1 hypothetical protein BSL78_03496 [Apostichopus japonicus]
Cluster-34977.1	TRINITY_DN65784_c0_g2_i1	PIK59578.1	66.2	148	50	0	444	1	436	583	7.0e-55	223.4	PIK59578.1 hypothetical protein BSL78_03496 [Apostichopus japonicus]	PIK59578.1 hypothetical protein BSL78_03496 [Apostichopus japonicus]
Cluster-34978.0	TRINITY_DN295725_c0_g1_i1	PIK46244.1	49.3	75	38	0	229	5	1	75	1.0e-09	73.2	PIK46244.1 putative zinc finger protein [Apostichopus japonicus]	PIK46244.1 putative zinc finger protein [Apostichopus japonicus]
Cluster-34979.0
Cluster-34980.0
Cluster-34981.0
Cluster-34982.0
Cluster-34983.0
Cluster-34984.0
Cluster-34985.0
Cluster-34985.1	TRINITY_DN24132_c1_g1_i3	XP_030838832.1	69.5	305	93	0	79	993	1	305	2.4e-126	463.0	XP_030838832.1 putative deoxyribonuclease TATDN1 [Strongylocentrotus purpuratus]	XP_030838832.1 putative deoxyribonuclease TATDN1 [Strongylocentrotus purpuratus]
Cluster-34986.0
Cluster-34987.0
Cluster-34988.0
Cluster-34989.0
Cluster-34990.0
Cluster-34991.0
Cluster-34992.0
Cluster-34993.0	TRINITY_DN57912_c0_g1_i1	XP_006824225.1	46.9	81	43	0	268	510	451	531	3.5e-11	78.6	XP_006824225.1 PREDICTED: zinc finger protein 862-like [Saccoglossus kowalevskii]	XP_006824225.1 PREDICTED: zinc finger protein 862-like [Saccoglossus kowalevskii]
Cluster-34993.1	TRINITY_DN57912_c0_g2_i1	XP_011406503.2	46.2	91	49	0	5	277	213	303	3.4e-15	90.9	XP_011406503.2 PREDICTED: zinc finger protein 862-like [Amphimedon queenslandica]	XP_011406503.2 PREDICTED: zinc finger protein 862-like [Amphimedon queenslandica]
Cluster-34994.0	TRINITY_DN135108_c0_g1_i1	PIK60998.1	47.5	118	56	2	377	27	27	139	1.1e-21	114.4	PIK60998.1 hypothetical protein BSL78_02049 [Apostichopus japonicus]	PIK60998.1 hypothetical protein BSL78_02049 [Apostichopus japonicus]
Cluster-34994.1	TRINITY_DN135108_c0_g2_i1	PIK42711.1	44.4	196	103	4	605	27	21	213	1.4e-34	156.8	PIK42711.1 hypothetical protein BSL78_20435 [Apostichopus japonicus]	PIK42711.1 hypothetical protein BSL78_20435 [Apostichopus japonicus]
Cluster-34995.0
Cluster-34996.0
Cluster-34997.0
Cluster-34998.0
Cluster-34999.0
Cluster-35000.0
Cluster-35001.0
Cluster-35002.0
Cluster-35002.1	TRINITY_DN894_c2_g1_i6	PFX12171.1	43.8	64	32	2	821	642	99	162	4.9e-07	66.2	PFX12171.1 Zinc finger MYM-type protein 1 [Stylophora pistillata]	PFX12171.1 Zinc finger MYM-type protein 1 [Stylophora pistillata]
Cluster-35003.0
Cluster-35004.0	TRINITY_DN130887_c0_g1_i1	PIK37247.1	68.1	326	102	1	644	1621	1	324	2.3e-134	490.0	PIK37247.1 putative glycoprotein 3-alpha-L-fucosyltransferase A-like [Apostichopus japonicus]	PIK37247.1 putative glycoprotein 3-alpha-L-fucosyltransferase A-like [Apostichopus japonicus]
Cluster-35005.0	TRINITY_DN64249_c0_g2_i1	PIK47655.1	52.4	231	110	0	26	718	51	281	2.8e-66	261.9	PIK47655.1 hypothetical protein BSL78_15485 [Apostichopus japonicus]	PIK47655.1 hypothetical protein BSL78_15485 [Apostichopus japonicus]
Cluster-35006.0
Cluster-35007.0
Cluster-35008.0
Cluster-35009.0
Cluster-35010.0
Cluster-35011.0
Cluster-35011.1
Cluster-35012.0
Cluster-35012.1
Cluster-35013.0
Cluster-35014.0
Cluster-35015.0
Cluster-35016.0
Cluster-35017.0
Cluster-35018.0
Cluster-35019.0
Cluster-35020.0
Cluster-35021.0
Cluster-35022.0
Cluster-35023.0
Cluster-35024.0
Cluster-35024.1
Cluster-35025.0
Cluster-35026.0
Cluster-35027.0	TRINITY_DN33247_c0_g1_i1	PIK37202.1	53.2	248	111	2	271	999	4	251	3.0e-56	229.9	PIK37202.1 hypothetical protein BSL78_25965 [Apostichopus japonicus]	PIK37202.1 hypothetical protein BSL78_25965 [Apostichopus japonicus]
Cluster-35027.1
Cluster-35028.0
Cluster-35029.0
Cluster-35030.0
Cluster-35031.0
Cluster-35032.0	TRINITY_DN84406_c0_g1_i2	PIK42261.1	85.2	122	18	0	1055	690	787	908	5.3e-61	245.0	PIK42261.1 putative histone-lysine N-methyltransferase EHMT1, partial [Apostichopus japonicus]	PIK42261.1 putative histone-lysine N-methyltransferase EHMT1, partial [Apostichopus japonicus]
Cluster-35033.0
Cluster-35034.0
Cluster-35035.0
Cluster-35036.0	TRINITY_DN24863_c0_g1_i1	PIK36334.1	62.3	122	45	1	374	9	16	136	3.1e-35	157.9	PIK36334.1 putative deleted in malignant brain tumors 1 protein [Apostichopus japonicus]	PIK36334.1 putative deleted in malignant brain tumors 1 protein [Apostichopus japonicus]
Cluster-35037.0
Cluster-35038.0
Cluster-35039.0
Cluster-35039.1
Cluster-35040.0
Cluster-35041.0
Cluster-35042.0
Cluster-35042.1
Cluster-35042.2
Cluster-35043.0
Cluster-35044.0
Cluster-35044.1
Cluster-35045.0
Cluster-35046.0
Cluster-35047.0
Cluster-35048.0
Cluster-35049.0	TRINITY_DN162379_c0_g2_i1	PIK43618.1	44.2	156	83	2	476	15	190	343	1.4e-24	122.9	PIK43618.1 putative protogenin [Apostichopus japonicus]	PIK43618.1 putative protogenin [Apostichopus japonicus]
Cluster-35050.0
Cluster-35051.0
Cluster-35052.0
Cluster-35053.0
Cluster-35054.0	TRINITY_DN79233_c0_g1_i1	XP_025755964.1	65.1	63	22	0	22	210	412	474	7.4e-14	87.0	XP_025755964.1 uncharacterized protein LOC102079115 isoform X1 [Oreochromis niloticus]	XP_025755964.1 uncharacterized protein LOC102079115 isoform X1 [Oreochromis niloticus]
Cluster-35055.0
Cluster-35056.0
Cluster-35057.0
Cluster-35058.0
Cluster-35059.0
Cluster-35060.0
Cluster-35060.1
Cluster-35061.0
Cluster-35062.0	TRINITY_DN304115_c0_g1_i1	PIK56338.1	69.9	395	90	4	1107	1	14	405	4.1e-156	561.2	PIK56338.1 hypothetical protein BSL78_06712 [Apostichopus japonicus]	PIK56338.1 hypothetical protein BSL78_06712 [Apostichopus japonicus]
Cluster-35063.0
Cluster-35064.0
Cluster-35065.0
Cluster-35066.0	TRINITY_DN73359_c0_g1_i1	XP_022082580.1	48.2	527	238	7	2082	514	67	562	5.3e-122	448.7	XP_022082580.1 headcase protein homolog [Acanthaster planci]	XP_022082580.1 headcase protein homolog [Acanthaster planci]
Cluster-35067.0
Cluster-35068.0
Cluster-35069.0
Cluster-35070.0	TRINITY_DN19744_c0_g1_i7	PIK58856.1	59.6	322	120	3	230	1165	4	325	4.2e-101	378.6	PIK58856.1 putative N-acetylneuraminate lyase [Apostichopus japonicus]	PIK58856.1 putative N-acetylneuraminate lyase [Apostichopus japonicus]
Cluster-35070.0	TRINITY_DN19744_c0_g1_i6	PIK58856.1	57.5	334	120	4	213	1184	4	325	5.2e-99	371.7	PIK58856.1 putative N-acetylneuraminate lyase [Apostichopus japonicus]	PIK58856.1 putative N-acetylneuraminate lyase [Apostichopus japonicus]
Cluster-35071.0
Cluster-35072.0
Cluster-35073.0
Cluster-35074.0
Cluster-35075.0
Cluster-35076.0
Cluster-35077.0
Cluster-35078.0
Cluster-35079.0
Cluster-35079.1
Cluster-35080.0	TRINITY_DN132999_c0_g1_i1	PIK35425.1	86.9	237	31	0	714	4	759	995	1.9e-115	425.2	PIK35425.1 putative ubiquitin carboxyl-terminal hydrolase 7 [Apostichopus japonicus]	PIK35425.1 putative ubiquitin carboxyl-terminal hydrolase 7 [Apostichopus japonicus]
Cluster-35081.0
Cluster-35082.0
Cluster-35083.0
Cluster-35084.0
Cluster-35085.0
Cluster-35086.0
Cluster-35087.0
Cluster-35088.0
Cluster-35089.0
Cluster-35090.0
Cluster-35090.1
Cluster-35091.0
Cluster-35092.0
Cluster-35093.0
Cluster-35094.0
Cluster-35095.0
Cluster-35096.0
Cluster-35097.0
Cluster-35098.0
Cluster-35099.0
Cluster-35100.0
Cluster-35101.0	TRINITY_DN55818_c0_g1_i1	PIK39437.1	74.4	86	22	0	262	5	127	212	4.0e-27	131.0	PIK39437.1 hypothetical protein BSL78_23723 [Apostichopus japonicus]	PIK39437.1 hypothetical protein BSL78_23723 [Apostichopus japonicus]
Cluster-35101.1	TRINITY_DN55818_c0_g1_i2	PIK39437.1	77.8	135	30	0	409	5	78	212	1.6e-52	215.7	PIK39437.1 hypothetical protein BSL78_23723 [Apostichopus japonicus]	PIK39437.1 hypothetical protein BSL78_23723 [Apostichopus japonicus]
Cluster-35102.0
Cluster-35103.0
Cluster-35104.0
Cluster-35105.0
Cluster-35106.0
Cluster-35107.0	TRINITY_DN14070_c1_g1_i2	XP_029688396.1	40.7	123	68	4	1485	1126	152	272	4.8e-13	86.3	XP_029688396.1 CD209 antigen-like protein E isoform X1 [Takifugu rubripes]	XP_029688396.1 CD209 antigen-like protein E isoform X1 [Takifugu rubripes]
Cluster-35107.0	TRINITY_DN14070_c1_g1_i1	XP_029688396.1	40.7	123	68	4	877	518	152	272	3.0e-13	86.3	XP_029688396.1 CD209 antigen-like protein E isoform X1 [Takifugu rubripes]	XP_029688396.1 CD209 antigen-like protein E isoform X1 [Takifugu rubripes]
Cluster-35108.0	TRINITY_DN29125_c0_g1_i2	XP_011406503.2	31.8	148	75	6	372	4	8	154	1.1e-09	75.1	XP_011406503.2 PREDICTED: zinc finger protein 862-like [Amphimedon queenslandica]	XP_011406503.2 PREDICTED: zinc finger protein 862-like [Amphimedon queenslandica]
Cluster-35108.1
Cluster-35108.2
Cluster-35109.0
Cluster-35110.0
Cluster-35111.0
Cluster-35112.0
Cluster-35113.0
Cluster-35114.0
Cluster-35115.0
Cluster-35116.0
Cluster-35116.1
Cluster-35117.0	TRINITY_DN14925_c1_g1_i3	PIK47029.1	27.2	382	241	14	139	1257	5	358	1.7e-17	102.1	PIK47029.1 hypothetical protein BSL78_16119 [Apostichopus japonicus]	PIK47029.1 hypothetical protein BSL78_16119 [Apostichopus japonicus]
Cluster-35118.0	TRINITY_DN14776_c0_g1_i6	PIK37879.1	68.8	506	148	4	2866	1361	5	504	4.1e-212	748.4	PIK37879.1 hypothetical protein BSL78_25286, partial [Apostichopus japonicus]	PIK37879.1 hypothetical protein BSL78_25286, partial [Apostichopus japonicus]
Cluster-35118.1
Cluster-35118.2
Cluster-35118.2
Cluster-35118.3
Cluster-35119.0
Cluster-35119.1
Cluster-35120.0
Cluster-35121.0
Cluster-35122.0
Cluster-35123.0
Cluster-35124.0	TRINITY_DN68803_c0_g1_i2	PIK39616.1	80.2	460	80	3	241	1593	556	1013	2.9e-179	639.4	PIK39616.1 putative histone-lysine N-methyltransferase 2C isoform X9 [Apostichopus japonicus]	PIK39616.1 putative histone-lysine N-methyltransferase 2C isoform X9 [Apostichopus japonicus]
Cluster-35125.0	TRINITY_DN4483_c0_g1_i1	PIK52749.1	85.0	120	18	0	193	552	103	222	5.1e-55	224.2	PIK52749.1 hypothetical protein BSL78_10382 [Apostichopus japonicus]	PIK52749.1 hypothetical protein BSL78_10382 [Apostichopus japonicus]
Cluster-35126.0
Cluster-35126.1
Cluster-35127.0
Cluster-35128.0	TRINITY_DN35971_c0_g1_i1	PIK41451.1	78.4	167	36	0	77	577	14	180	1.1e-71	279.6	PIK41451.1 putative sortilin-related receptor isoform X3 [Apostichopus japonicus]	PIK41451.1 putative sortilin-related receptor isoform X3 [Apostichopus japonicus]
Cluster-35128.1	TRINITY_DN33599_c0_g2_i1	XP_022107466.1	40.5	173	101	2	517	5	41	213	4.0e-30	141.4	XP_022107466.1 sortilin-related receptor-like [Acanthaster planci]	XP_022107466.1 sortilin-related receptor-like [Acanthaster planci]
Cluster-35129.0
Cluster-35130.0
Cluster-35131.0	TRINITY_DN98686_c0_g1_i1	PFX18263.1	51.7	60	29	0	1208	1029	293	352	1.6e-08	70.9	PFX18263.1 Zinc finger MYM-type protein 1 [Stylophora pistillata]	PFX18263.1 Zinc finger MYM-type protein 1 [Stylophora pistillata]
Cluster-35132.0
Cluster-35133.0
Cluster-35133.1
Cluster-35133.2
Cluster-35134.0
Cluster-35134.1
Cluster-35135.0	TRINITY_DN7297_c0_g1_i1	PIK41923.1	60.6	627	211	12	2407	569	4	608	2.6e-213	752.3	PIK41923.1 putative acyl-CoA synthetase family member 3, mitochondrial [Apostichopus japonicus]	PIK41923.1 putative acyl-CoA synthetase family member 3, mitochondrial [Apostichopus japonicus]
Cluster-35136.0
Cluster-35137.0
Cluster-35138.0
Cluster-35139.0
Cluster-35140.0
Cluster-35141.0
Cluster-35142.0
Cluster-35142.1
Cluster-35142.2	TRINITY_DN5650_c1_g1_i1	PIK53946.1	75.5	318	71	2	195	1145	1	312	4.7e-135	491.9	PIK53946.1 putative 2-oxoglutarate and iron-dependent oxygenase domain-containing protein 3-like [Apostichopus japonicus]	PIK53946.1 putative 2-oxoglutarate and iron-dependent oxygenase domain-containing protein 3-like [Apostichopus japonicus]
Cluster-35142.3
Cluster-35142.4	TRINITY_DN5650_c1_g1_i3	PIK53946.1	78.2	55	12	0	53	217	177	231	1.2e-16	95.5	PIK53946.1 putative 2-oxoglutarate and iron-dependent oxygenase domain-containing protein 3-like [Apostichopus japonicus]	PIK53946.1 putative 2-oxoglutarate and iron-dependent oxygenase domain-containing protein 3-like [Apostichopus japonicus]
Cluster-35143.0
Cluster-35144.0
Cluster-35145.0
Cluster-35146.0
Cluster-35147.0
Cluster-35148.0
Cluster-35148.1
Cluster-35148.2
Cluster-35148.3
Cluster-35148.4	TRINITY_DN29638_c0_g1_i10	PIK33081.1	75.7	284	69	0	3755	2904	13	296	5.1e-122	449.9	PIK33081.1 putative hydroxyacid oxidase 1 [Apostichopus japonicus]	PIK33081.1 putative hydroxyacid oxidase 1 [Apostichopus japonicus]
Cluster-35148.4	TRINITY_DN29638_c0_g1_i7	PIK33081.1	68.8	48	15	0	3047	2904	249	296	2.0e-10	79.0	PIK33081.1 putative hydroxyacid oxidase 1 [Apostichopus japonicus]	PIK33081.1 putative hydroxyacid oxidase 1 [Apostichopus japonicus]
Cluster-35148.5
Cluster-35148.6
Cluster-35149.0
Cluster-35150.0	TRINITY_DN8011_c0_g1_i3	XP_028409505.1	43.6	259	139	4	2483	1716	162	416	1.1e-54	225.7	XP_028409505.1 uncharacterized protein LOC114532126 [Dendronephthya gigantea]	XP_028409505.1 uncharacterized protein LOC114532126 [Dendronephthya gigantea]
Cluster-35150.0	TRINITY_DN8011_c0_g1_i1	PIK47087.1	60.0	65	24	1	378	184	82	144	6.8e-14	87.4	PIK47087.1 hypothetical protein BSL78_16057 [Apostichopus japonicus]	PIK47087.1 hypothetical protein BSL78_16057 [Apostichopus japonicus]
Cluster-35151.0
Cluster-35151.1
Cluster-35151.1
Cluster-35151.2	TRINITY_DN10791_c0_g2_i1	PIK38433.1	62.4	450	143	5	172	1452	40	486	1.8e-153	552.7	PIK38433.1 hypothetical protein BSL78_24731 [Apostichopus japonicus]	PIK38433.1 hypothetical protein BSL78_24731 [Apostichopus japonicus]
Cluster-35152.0
Cluster-35153.0
Cluster-35154.0
Cluster-35155.0
Cluster-35156.0
Cluster-35157.0
Cluster-35158.0	TRINITY_DN58567_c0_g1_i1	PIK41708.1	80.0	90	16	2	271	2	1	88	5.9e-25	124.4	PIK41708.1 putative aryl hydrocarbon receptor nuclear translocator-like protein 1 [Apostichopus japonicus]	PIK41708.1 putative aryl hydrocarbon receptor nuclear translocator-like protein 1 [Apostichopus japonicus]
Cluster-35159.0	TRINITY_DN33603_c3_g1_i1	XP_030839200.1	76.8	185	39	3	3	554	52	233	1.4e-65	260.4	XP_030839200.1 ras-related protein Rab-23 [Strongylocentrotus purpuratus]	XP_030839200.1 ras-related protein Rab-23 [Strongylocentrotus purpuratus]
Cluster-35160.0
Cluster-35161.0	TRINITY_DN86962_c0_g1_i1	XP_023814023.1	47.1	1162	552	13	4426	1025	113	1239	6.9e-296	1027.3	XP_023814023.1 uncharacterized protein K02A2.6-like [Oryzias latipes]	XP_023814023.1 uncharacterized protein K02A2.6-like [Oryzias latipes]
Cluster-35162.0
Cluster-35163.0
Cluster-35164.0
Cluster-35165.0
Cluster-35166.0
Cluster-35167.0	TRINITY_DN19016_c0_g1_i4	PIK43045.1	67.5	570	150	6	83	1789	1	536	1.5e-156	563.9	PIK43045.1 hypothetical protein BSL78_20099 [Apostichopus japonicus]	PIK43045.1 hypothetical protein BSL78_20099 [Apostichopus japonicus]
Cluster-35168.0	TRINITY_DN71990_c0_g1_i1	PIK50380.1	60.8	827	285	9	180	2585	7	819	2.3e-284	988.4	PIK50380.1 putative ribonucleases P/MRP protein subunit POP1-like [Apostichopus japonicus]	PIK50380.1 putative ribonucleases P/MRP protein subunit POP1-like [Apostichopus japonicus]
Cluster-35169.0
Cluster-35170.0
Cluster-35171.0
Cluster-35172.0
Cluster-35172.1
Cluster-35173.0
Cluster-35174.0
Cluster-35175.0	TRINITY_DN11509_c0_g1_i4	PIK58729.1	64.0	539	168	3	557	2095	1	539	2.0e-142	517.3	PIK58729.1 putative cilia- and flagella-associated protein 53 [Apostichopus japonicus]	PIK58729.1 putative cilia- and flagella-associated protein 53 [Apostichopus japonicus]
Cluster-35176.0
Cluster-35177.0
Cluster-35178.0
Cluster-35179.0	TRINITY_DN19325_c0_g1_i1	PIK36707.1	62.5	88	31	1	670	407	2	87	1.3e-22	117.1	PIK36707.1 hypothetical protein BSL78_26457 [Apostichopus japonicus]	PIK36707.1 hypothetical protein BSL78_26457 [Apostichopus japonicus]
Cluster-35180.0
Cluster-35180.1
Cluster-35181.0	TRINITY_DN154919_c0_g2_i1	XP_022098754.1	60.2	216	84	1	894	253	121	336	2.2e-71	279.3	XP_022098754.1 2-acylglycerol O-acyltransferase 1-like isoform X2 [Acanthaster planci]	XP_022098754.1 2-acylglycerol O-acyltransferase 1-like isoform X2 [Acanthaster planci]
Cluster-35182.0
Cluster-35183.0
Cluster-35184.0
Cluster-35185.0	TRINITY_DN16649_c0_g1_i2	PIK60409.1	56.5	345	139	8	1316	300	5	344	7.8e-93	351.3	PIK60409.1 putative alpha-2-macroglobulin receptor-associated protein [Apostichopus japonicus]	PIK60409.1 putative alpha-2-macroglobulin receptor-associated protein [Apostichopus japonicus]
Cluster-35185.1
Cluster-35186.0
Cluster-35187.0
Cluster-35188.0
Cluster-35189.0
Cluster-35190.0	TRINITY_DN39163_c0_g2_i1	PIK36905.1	62.4	210	79	0	631	2	400	609	9.2e-69	270.0	PIK36905.1 pol-like protein [Apostichopus japonicus]	PIK36905.1 pol-like protein [Apostichopus japonicus]
Cluster-35191.0
Cluster-35192.0
Cluster-35193.0
Cluster-35194.0
Cluster-35195.0
Cluster-35196.0
Cluster-35197.0
Cluster-35198.0
Cluster-35198.1
Cluster-35199.0
Cluster-35200.0
Cluster-35201.0
Cluster-35202.0
Cluster-35203.0
Cluster-35204.0
Cluster-35205.0
Cluster-35206.0
Cluster-35207.0	TRINITY_DN544_c1_g1_i1	XP_030855499.1	73.2	824	215	3	3	2471	38	856	0.0e+00	1164.4	XP_030855499.1 dynein regulatory complex subunit 7 [Strongylocentrotus purpuratus]	XP_030855499.1 dynein regulatory complex subunit 7 [Strongylocentrotus purpuratus]
Cluster-35208.0
Cluster-35208.1
Cluster-35209.0
Cluster-35210.0
Cluster-35210.1	TRINITY_DN46684_c0_g1_i2	PIK40758.1	80.3	274	54	0	154	975	1	274	4.5e-132	481.5	PIK40758.1 putative autophagy protein 5 [Apostichopus japonicus]	PIK40758.1 putative autophagy protein 5 [Apostichopus japonicus]
Cluster-35211.0
Cluster-35212.0
Cluster-35213.0	TRINITY_DN218811_c0_g1_i1	XP_022088290.1	55.4	168	74	1	503	3	758	925	9.7e-45	189.9	XP_022088290.1 doublecortin domain-containing protein 5-like isoform X2 [Acanthaster planci]	XP_022088290.1 doublecortin domain-containing protein 5-like isoform X2 [Acanthaster planci]
Cluster-35214.0	TRINITY_DN44393_c0_g1_i1	PIK62419.1	79.6	162	33	0	2	487	97	258	1.9e-69	271.9	PIK62419.1 putative integrin beta G subunit isoform X1 [Apostichopus japonicus]	PIK62419.1 putative integrin beta G subunit isoform X1 [Apostichopus japonicus]
Cluster-35215.0
Cluster-35216.0
Cluster-35217.0
Cluster-35218.0	TRINITY_DN7353_c4_g1_i2	PIK61410.1	53.7	147	66	1	2795	2361	34	180	2.3e-34	157.9	PIK61410.1 hypothetical protein BSL78_01631 [Apostichopus japonicus]	PIK61410.1 hypothetical protein BSL78_01631 [Apostichopus japonicus]
Cluster-35218.1
Cluster-35219.0
Cluster-35219.1
Cluster-35219.2
Cluster-35219.3
Cluster-35219.4
Cluster-35219.5
Cluster-35220.0
Cluster-35221.0
Cluster-35222.0	TRINITY_DN11837_c0_g1_i2	XP_022088629.1	56.5	276	111	4	2083	1271	196	467	1.4e-84	324.3	XP_022088629.1 ornithine decarboxylase-like [Acanthaster planci]	XP_022088629.1 ornithine decarboxylase-like [Acanthaster planci]
Cluster-35223.0
Cluster-35224.0	TRINITY_DN2106_c0_g1_i3	PIK40837.1	45.6	732	376	8	3935	1797	319	1047	3.3e-181	646.4	PIK40837.1 hypothetical protein BSL78_22310 [Apostichopus japonicus]	PIK40837.1 hypothetical protein BSL78_22310 [Apostichopus japonicus]
Cluster-35224.0
Cluster-35225.0	TRINITY_DN102363_c0_g1_i1	PIK39793.1	47.8	207	88	6	571	2	45	248	3.6e-40	174.9	PIK39793.1 Retrovirus-related Pol polyprotein from transposon [Apostichopus japonicus]	PIK39793.1 Retrovirus-related Pol polyprotein from transposon [Apostichopus japonicus]
Cluster-35226.0
Cluster-35227.0
Cluster-35228.0
Cluster-35229.0
Cluster-35230.0
Cluster-35231.0
Cluster-35232.0
Cluster-35233.0
Cluster-35234.0
Cluster-35234.1
Cluster-35234.2
Cluster-35234.3
Cluster-35235.0
Cluster-35235.1
Cluster-35236.0
Cluster-35236.1
Cluster-35237.0
Cluster-35238.0
Cluster-35239.0
Cluster-35240.0
Cluster-35241.0
Cluster-35242.0
Cluster-35243.0
Cluster-35244.0
Cluster-35245.0
Cluster-35246.0
Cluster-35247.0	TRINITY_DN15060_c0_g1_i4	PIK40519.1	59.5	304	98	5	2246	1380	1	294	1.9e-95	360.5	PIK40519.1 putative ribonuclease H1-like [Apostichopus japonicus]	PIK40519.1 putative ribonuclease H1-like [Apostichopus japonicus]
Cluster-35248.0
Cluster-35249.0
Cluster-35250.0
Cluster-35251.0
Cluster-35252.0
Cluster-35253.0
Cluster-35254.0
Cluster-35255.0
Cluster-35256.0
Cluster-35257.0
Cluster-35258.0
Cluster-35259.0
Cluster-35260.0
Cluster-35260.1
Cluster-35260.2
Cluster-35260.3
Cluster-35260.4	TRINITY_DN7474_c0_g1_i1	PIK59821.1	34.3	699	428	10	341	2398	140	820	1.2e-105	394.8	PIK59821.1 putative guanylate-binding protein 3-like [Apostichopus japonicus]	PIK59821.1 putative guanylate-binding protein 3-like [Apostichopus japonicus]
Cluster-35260.5
Cluster-35260.5	TRINITY_DN7474_c0_g1_i5	PIK59821.1	34.3	697	431	12	1141	3198	140	820	1.2e-106	398.7	PIK59821.1 putative guanylate-binding protein 3-like [Apostichopus japonicus]	PIK59821.1 putative guanylate-binding protein 3-like [Apostichopus japonicus]
Cluster-35261.0
Cluster-35262.0	TRINITY_DN4091_c0_g1_i3	PIK52637.1	87.0	385	50	0	2822	1668	1	385	2.4e-178	636.3	PIK52637.1 putative eukaryotic translation initiation factor 3 subunit E-B-like [Apostichopus japonicus]	PIK52637.1 putative eukaryotic translation initiation factor 3 subunit E-B-like [Apostichopus japonicus]
Cluster-35263.0
Cluster-35264.0
Cluster-35265.0	TRINITY_DN5291_c0_g2_i2	XP_022086507.1	72.0	418	114	1	1691	447	2	419	2.0e-169	605.9	XP_022086507.1 2-amino-3-ketobutyrate coenzyme A ligase, mitochondrial-like [Acanthaster planci]	XP_022086507.1 2-amino-3-ketobutyrate coenzyme A ligase, mitochondrial-like [Acanthaster planci]<>XP_022086516.1 2-amino-3-ketobutyrate coenzyme A ligase, mitochondrial-like [Acanthaster planci]<>XP_022086525.1 2-amino-3-ketobutyrate coenzyme A ligase, mitochondrial-like [Acanthaster planci]<>XP_022086534.1 2-amino-3-ketobutyrate coenzyme A ligase, mitochondrial-like [Acanthaster planci]
Cluster-35266.0
Cluster-35266.1
Cluster-35267.0
Cluster-35267.1
Cluster-35267.2
Cluster-35267.3
Cluster-35268.0	TRINITY_DN16971_c2_g1_i1	ELR55330.1	25.6	242	127	6	1642	2358	363	554	3.5e-09	74.3	ELR55330.1 Zinc finger and BTB domain-containing protein 41 [Bos mutus]	ELR55330.1 Zinc finger and BTB domain-containing protein 41 [Bos mutus]
Cluster-35268.1	TRINITY_DN254759_c0_g1_i1	PIK33062.1	51.6	93	44	1	334	612	21	112	4.7e-17	98.2	PIK33062.1 hypothetical protein BSL78_30124, partial [Apostichopus japonicus]	PIK33062.1 hypothetical protein BSL78_30124, partial [Apostichopus japonicus]
Cluster-35269.0
Cluster-35270.0
Cluster-35271.0
Cluster-35272.0
Cluster-35273.0
Cluster-35274.0
Cluster-35275.0
Cluster-35276.0
Cluster-35276.1
Cluster-35277.0
Cluster-35277.1
Cluster-35277.2
Cluster-35277.3
Cluster-35278.0
Cluster-35279.0
Cluster-35280.0	TRINITY_DN37113_c0_g1_i1	PIK34223.1	74.4	78	20	0	387	620	276	353	5.8e-23	117.9	PIK34223.1 pol-like protein [Apostichopus japonicus]	PIK34223.1 pol-like protein [Apostichopus japonicus]
Cluster-35281.0
Cluster-35282.0
Cluster-35283.0	TRINITY_DN57427_c0_g2_i1	PIK57732.1	33.0	449	255	13	2585	1263	430	840	1.6e-32	151.8	PIK57732.1 putative centromere protein F-like [Apostichopus japonicus]	PIK57732.1 putative centromere protein F-like [Apostichopus japonicus]
Cluster-35284.0
Cluster-35285.0
Cluster-35286.0
Cluster-35287.0
Cluster-35288.0
Cluster-35289.0
Cluster-35289.1	TRINITY_DN21619_c0_g1_i1	PIK53973.1	71.9	135	38	0	268	672	1	135	1.9e-48	202.6	PIK53973.1 putative visual pigment-like receptor peropsin [Apostichopus japonicus]	PIK53973.1 putative visual pigment-like receptor peropsin [Apostichopus japonicus]
Cluster-35289.2	TRINITY_DN61304_c0_g2_i2	PIK53973.1	60.6	155	36	1	1	465	137	266	2.4e-39	173.3	PIK53973.1 putative visual pigment-like receptor peropsin [Apostichopus japonicus]	PIK53973.1 putative visual pigment-like receptor peropsin [Apostichopus japonicus]
Cluster-35289.2
Cluster-35290.0
Cluster-35291.0	TRINITY_DN67615_c0_g1_i1	VDK63576.1	67.8	87	25	2	3	263	31	114	6.3e-23	117.1	VDK63576.1 unnamed protein product [Anisakis simplex]	VDK63576.1 unnamed protein product [Anisakis simplex]
Cluster-35292.0
Cluster-35293.0
Cluster-35294.0	TRINITY_DN242975_c0_g1_i1	PIK50394.1	81.9	116	21	0	634	981	2	117	2.3e-50	209.5	PIK50394.1 hypothetical protein BSL78_12718 [Apostichopus japonicus]	PIK50394.1 hypothetical protein BSL78_12718 [Apostichopus japonicus]
Cluster-35295.0
Cluster-35296.0
Cluster-35297.0	TRINITY_DN89412_c0_g1_i3	PIK56391.1	43.1	109	62	0	417	743	6	114	2.3e-14	90.1	PIK56391.1 putative ubiquitin carboxyl-terminal hydrolase 8 [Apostichopus japonicus]	PIK56391.1 putative ubiquitin carboxyl-terminal hydrolase 8 [Apostichopus japonicus]
Cluster-35298.0
Cluster-35299.0
Cluster-35300.0	TRINITY_DN7913_c0_g1_i2	PIK54985.1	70.4	883	244	5	8515	5870	1	867	1.8e-308	1070.1	PIK54985.1 putative nucleolar protein 14 [Apostichopus japonicus]	PIK54985.1 putative nucleolar protein 14 [Apostichopus japonicus]
Cluster-35301.0	TRINITY_DN97917_c0_g1_i1	PIK36845.1	33.3	207	126	5	499	1113	595	791	6.6e-21	112.1	PIK36845.1 hypothetical protein BSL78_26325 [Apostichopus japonicus]	PIK36845.1 hypothetical protein BSL78_26325 [Apostichopus japonicus]
Cluster-35302.0
Cluster-35302.1
Cluster-35303.0
Cluster-35303.1	TRINITY_DN9959_c0_g1_i1	XP_022103586.1	58.8	68	28	0	2357	2154	537	604	7.9e-10	76.3	XP_022103586.1 double-strand-break repair protein rad21 homolog isoform X1 [Acanthaster planci]	XP_022103586.1 double-strand-break repair protein rad21 homolog isoform X1 [Acanthaster planci]
Cluster-35303.2	TRINITY_DN1282_c4_g1_i2	PIK35599.1	70.4	71	20	1	405	196	418	488	5.7e-16	95.5	PIK35599.1 putative double-strand-break repair protein rad21-like, partial [Apostichopus japonicus]	PIK35599.1 putative double-strand-break repair protein rad21-like, partial [Apostichopus japonicus]
Cluster-35303.3	TRINITY_DN254870_c0_g1_i1	PIK35599.1	78.9	299	49	3	1	897	152	436	4.3e-104	387.9	PIK35599.1 putative double-strand-break repair protein rad21-like, partial [Apostichopus japonicus]	PIK35599.1 putative double-strand-break repair protein rad21-like, partial [Apostichopus japonicus]
Cluster-35303.4
Cluster-35304.0
Cluster-35305.0	TRINITY_DN262862_c0_g1_i1	PIK37676.1	58.5	217	81	5	3	644	248	458	1.4e-70	276.6	PIK37676.1 putative glycoprotein 3-alpha-L-fucosyltransferase A-like [Apostichopus japonicus]	PIK37676.1 putative glycoprotein 3-alpha-L-fucosyltransferase A-like [Apostichopus japonicus]
Cluster-35306.0
Cluster-35306.1
Cluster-35307.0
Cluster-35308.0
Cluster-35309.0
Cluster-35309.1
Cluster-35310.0
Cluster-35311.0
Cluster-35312.0
Cluster-35312.1
Cluster-35313.0
Cluster-35314.0
Cluster-35315.0
Cluster-35315.1
Cluster-35316.0
Cluster-35317.0	TRINITY_DN21138_c0_g1_i1	XP_020899688.2	56.1	41	18	0	492	370	716	756	5.1e-06	61.2	XP_020899688.2 protein HEG [Exaiptasia pallida]	XP_020899688.2 protein HEG [Exaiptasia pallida]
Cluster-35318.0
Cluster-35319.0
Cluster-35319.1
Cluster-35319.2
Cluster-35320.0	TRINITY_DN21551_c0_g1_i1	PIK50418.1	75.2	294	72	1	568	1449	72	364	3.8e-118	435.3	PIK50418.1 putative INO80 complex subunit D [Apostichopus japonicus]	PIK50418.1 putative INO80 complex subunit D [Apostichopus japonicus]
Cluster-35321.0	TRINITY_DN37022_c0_g2_i1	XP_022104470.1	50.8	126	60	1	2347	1970	42	165	7.7e-26	129.4	XP_022104470.1 transmembrane protein 242-like isoform X1 [Acanthaster planci]	XP_022104470.1 transmembrane protein 242-like isoform X1 [Acanthaster planci]
Cluster-35322.0
Cluster-35322.1
Cluster-35323.0	TRINITY_DN108815_c0_g1_i1	XP_030846055.1	76.0	346	83	0	1251	214	281	626	4.4e-163	584.7	XP_030846055.1 tRNA-dihydrouridine(47) synthase [NAD(P)(+)]-like [Strongylocentrotus purpuratus]	XP_030846055.1 tRNA-dihydrouridine(47) synthase [NAD(P)(+)]-like [Strongylocentrotus purpuratus]
Cluster-35324.0
Cluster-35325.0
Cluster-35326.0
Cluster-35327.0	TRINITY_DN63476_c0_g1_i1	XP_022104232.1	44.9	156	79	2	779	333	233	388	2.8e-30	142.5	XP_022104232.1 prostaglandin E2 receptor EP4 subtype-like [Acanthaster planci]	XP_022104232.1 prostaglandin E2 receptor EP4 subtype-like [Acanthaster planci]
Cluster-35328.0	TRINITY_DN120622_c0_g1_i1	XP_030852675.1	39.4	236	114	2	709	2	1830	2036	3.1e-41	178.7	XP_030852675.1 phospholipid-transporting ATPase ABCA1 [Strongylocentrotus purpuratus]	XP_030852675.1 phospholipid-transporting ATPase ABCA1 [Strongylocentrotus purpuratus]
Cluster-35329.0
Cluster-35330.0
Cluster-35331.0
Cluster-35332.0
Cluster-35333.0
Cluster-35333.1
Cluster-35334.0
Cluster-35335.0
Cluster-35336.0
Cluster-35337.0	TRINITY_DN63777_c0_g1_i1	PIK54312.1	83.5	115	19	0	469	125	47	161	1.1e-50	209.5	PIK54312.1 putative phosphopantothenoylcysteine decarboxylase [Apostichopus japonicus]	PIK54312.1 putative phosphopantothenoylcysteine decarboxylase [Apostichopus japonicus]
Cluster-35338.0
Cluster-35339.0	TRINITY_DN144755_c0_g1_i1	PIK36187.1	63.0	46	17	0	3	140	174	219	4.0e-07	64.7	PIK36187.1 putative serine/threonine-protein kinase SBK1-like isoform X2 [Apostichopus japonicus]	PIK36187.1 putative serine/threonine-protein kinase SBK1-like isoform X2 [Apostichopus japonicus]
Cluster-35339.1	TRINITY_DN144755_c0_g2_i1	PIK36187.1	72.4	174	48	0	425	946	1	174	1.2e-72	283.5	PIK36187.1 putative serine/threonine-protein kinase SBK1-like isoform X2 [Apostichopus japonicus]	PIK36187.1 putative serine/threonine-protein kinase SBK1-like isoform X2 [Apostichopus japonicus]
Cluster-35340.0
Cluster-35340.1
Cluster-35341.0
Cluster-35342.0
Cluster-35342.1
Cluster-35343.0
Cluster-35343.1
Cluster-35343.2
Cluster-35343.3
Cluster-35344.0
Cluster-35345.0
Cluster-35346.0
Cluster-35346.1
Cluster-35347.0
Cluster-35348.0	TRINITY_DN114029_c0_g1_i1	PIK40358.1	69.9	279	79	2	842	6	563	836	1.2e-103	386.3	PIK40358.1 putative zinc finger protein [Apostichopus japonicus]	PIK40358.1 putative zinc finger protein [Apostichopus japonicus]
Cluster-35349.0
Cluster-35350.0
Cluster-35351.0
Cluster-35352.0
Cluster-35353.0
Cluster-35354.0
Cluster-35355.0
Cluster-35355.0
Cluster-35356.0	TRINITY_DN18413_c0_g1_i1	PIK62993.1	44.0	91	45	4	617	883	34	120	1.1e-08	71.6	PIK62993.1 hypothetical protein BSL78_00120 [Apostichopus japonicus]	PIK62993.1 hypothetical protein BSL78_00120 [Apostichopus japonicus]
Cluster-35357.0
Cluster-35358.0
Cluster-35359.0
Cluster-35360.0
Cluster-35361.0
Cluster-35362.0
Cluster-35363.0	TRINITY_DN79552_c0_g1_i1	PIK61216.1	90.0	40	4	0	1	120	541	580	4.8e-10	75.1	PIK61216.1 putative serine/threonine-protein kinase Nek1 [Apostichopus japonicus]	PIK61216.1 putative serine/threonine-protein kinase Nek1 [Apostichopus japonicus]
Cluster-35364.0
Cluster-35365.0	TRINITY_DN5264_c0_g1_i1	XP_028597837.1	58.6	128	53	0	388	5	256	383	8.2e-36	159.8	XP_028597837.1 uncharacterized protein LOC114603195 [Podarcis muralis]	XP_028597837.1 uncharacterized protein LOC114603195 [Podarcis muralis]
Cluster-35366.0
Cluster-35367.0
Cluster-35367.1
Cluster-35368.0
Cluster-35369.0
Cluster-35370.0
Cluster-35371.0
Cluster-35372.0
Cluster-35373.0
Cluster-35374.0
Cluster-35375.0
Cluster-35376.0
Cluster-35377.0
Cluster-35378.0
Cluster-35379.0
Cluster-35380.0
Cluster-35381.0
Cluster-35381.1
Cluster-35382.0
Cluster-35383.0
Cluster-35384.0
Cluster-35385.0
Cluster-35386.0
Cluster-35387.0
Cluster-35388.0
Cluster-35389.0
Cluster-35390.0	TRINITY_DN74678_c0_g1_i1	PIK48668.1	73.6	337	87	2	1527	520	1	336	5.8e-85	325.1	PIK48668.1 hypothetical protein BSL78_14480 [Apostichopus japonicus]	PIK48668.1 hypothetical protein BSL78_14480 [Apostichopus japonicus]
Cluster-35391.0
Cluster-35392.0	TRINITY_DN138990_c0_g1_i1	PIK34594.1	59.7	236	95	0	709	2	266	501	1.5e-78	302.8	PIK34594.1 putative enzymatic polyprotein [Apostichopus japonicus]	PIK34594.1 putative enzymatic polyprotein [Apostichopus japonicus]
Cluster-35393.0
Cluster-35394.0
Cluster-35394.1
Cluster-35394.2
Cluster-35394.3
Cluster-35394.4
Cluster-35394.5
Cluster-35395.0
Cluster-35396.0
Cluster-35397.0
Cluster-35398.0
Cluster-35399.0
Cluster-35400.0
Cluster-35401.0
Cluster-35401.1
Cluster-35401.1	TRINITY_DN33096_c0_g1_i2	PIK53881.1	47.0	66	33	1	908	717	878	943	1.8e-07	67.4	PIK53881.1 hypothetical protein BSL78_09199 [Apostichopus japonicus]	PIK53881.1 hypothetical protein BSL78_09199 [Apostichopus japonicus]
Cluster-35401.2
Cluster-35402.0	TRINITY_DN26342_c1_g1_i1	XP_790622.3	56.1	196	85	1	6	590	1	196	3.7e-56	228.4	XP_790622.3 hormone-sensitive lipase isoform X2 [Strongylocentrotus purpuratus]	XP_790622.3 hormone-sensitive lipase isoform X2 [Strongylocentrotus purpuratus]
Cluster-35403.0	TRINITY_DN42390_c0_g1_i4	PIK52803.1	72.6	314	86	0	1142	201	502	815	3.1e-139	505.0	PIK52803.1 putative cAMP and cAMP-inhibited cGMP 3',5'-cyclic phosphodiesterase 10A [Apostichopus japonicus]	PIK52803.1 putative cAMP and cAMP-inhibited cGMP 3',5'-cyclic phosphodiesterase 10A [Apostichopus japonicus]
Cluster-35403.1	TRINITY_DN42390_c0_g1_i5	PIK52803.1	80.5	41	8	0	578	456	775	815	9.1e-11	77.4	PIK52803.1 putative cAMP and cAMP-inhibited cGMP 3',5'-cyclic phosphodiesterase 10A [Apostichopus japonicus]	PIK52803.1 putative cAMP and cAMP-inhibited cGMP 3',5'-cyclic phosphodiesterase 10A [Apostichopus japonicus]
Cluster-35404.0
Cluster-35405.0
Cluster-35406.0
Cluster-35407.0
Cluster-35408.0
Cluster-35409.0
Cluster-35410.0
Cluster-35411.0
Cluster-35412.0
Cluster-35412.1
Cluster-35412.2
Cluster-35413.0	TRINITY_DN188_c15_g1_i1	PIK55312.1	75.2	351	85	1	1753	707	1	351	3.1e-146	528.9	PIK55312.1 putative inactive hydroxysteroid dehydrogenase-like protein 1 [Apostichopus japonicus]	PIK55312.1 putative inactive hydroxysteroid dehydrogenase-like protein 1 [Apostichopus japonicus]
Cluster-35414.0
Cluster-35415.0
Cluster-35416.0	TRINITY_DN7372_c2_g1_i1	XP_022243156.1	31.5	219	100	7	61	717	9	177	1.1e-08	72.0	XP_022243156.1 uncharacterized protein LOC106460674 isoform X5 [Limulus polyphemus]	XP_022243156.1 uncharacterized protein LOC106460674 isoform X5 [Limulus polyphemus]
Cluster-35417.0
Cluster-35418.0
Cluster-35418.1
Cluster-35419.0	TRINITY_DN35058_c0_g2_i1	PIK40931.1	65.3	95	33	0	305	21	1423	1517	5.8e-29	136.7	PIK40931.1 putative laminin subunit alpha [Apostichopus japonicus]	PIK40931.1 putative laminin subunit alpha [Apostichopus japonicus]
Cluster-35420.0
Cluster-35421.0
Cluster-35422.0
Cluster-35423.0	TRINITY_DN19355_c0_g1_i1	PIK33469.1	43.4	136	69	1	8	391	152	287	2.7e-21	111.7	PIK33469.1 hypothetical protein BSL78_29717 [Apostichopus japonicus]	PIK33469.1 hypothetical protein BSL78_29717 [Apostichopus japonicus]<>PIK35753.1 hypothetical protein BSL78_27421 [Apostichopus japonicus]
Cluster-35424.0
Cluster-35425.0
Cluster-35426.0
Cluster-35427.0	TRINITY_DN100508_c0_g1_i2	PIK38345.1	61.8	102	32	1	338	33	118	212	6.0e-29	137.9	PIK38345.1 putative adenosine deaminase domain-containing protein 1-like [Apostichopus japonicus]	PIK38345.1 putative adenosine deaminase domain-containing protein 1-like [Apostichopus japonicus]
Cluster-35428.0
Cluster-35429.0
Cluster-35430.0
Cluster-35431.0
Cluster-35432.0
Cluster-35433.0
Cluster-35434.0
Cluster-35435.0	TRINITY_DN273986_c0_g1_i1	PIK62402.1	41.5	82	48	0	26	271	8	89	1.8e-11	78.6	PIK62402.1 hypothetical protein BSL78_00721 [Apostichopus japonicus]	PIK62402.1 hypothetical protein BSL78_00721 [Apostichopus japonicus]
Cluster-35436.0
Cluster-35437.0
Cluster-35438.0
Cluster-35439.0
Cluster-35440.0
Cluster-35441.0
Cluster-35442.0
Cluster-35443.0	TRINITY_DN46601_c0_g1_i2	XP_030837561.1	40.2	333	153	6	920	1783	101	432	2.0e-68	270.4	XP_030837561.1 carbohydrate sulfotransferase 15 [Strongylocentrotus purpuratus]	XP_030837561.1 carbohydrate sulfotransferase 15 [Strongylocentrotus purpuratus]
Cluster-35443.0	TRINITY_DN46601_c0_g1_i1	XP_030837561.1	41.7	333	181	6	920	1882	101	432	5.7e-74	288.9	XP_030837561.1 carbohydrate sulfotransferase 15 [Strongylocentrotus purpuratus]	XP_030837561.1 carbohydrate sulfotransferase 15 [Strongylocentrotus purpuratus]
Cluster-35444.0
Cluster-35445.0
Cluster-35446.0
Cluster-35446.1
Cluster-35446.2
Cluster-35446.3
Cluster-35446.3
Cluster-35446.4
Cluster-35447.0
Cluster-35448.0	TRINITY_DN39701_c0_g1_i1	PIK56429.1	41.7	333	153	8	167	1057	136	463	7.9e-46	195.3	PIK56429.1 putative E3 ubiquitin-protein ligase RNF38 isoform X2 [Apostichopus japonicus]	PIK56429.1 putative E3 ubiquitin-protein ligase RNF38 isoform X2 [Apostichopus japonicus]
Cluster-35449.0
Cluster-35450.0
Cluster-35451.0	TRINITY_DN129840_c0_g1_i1	PIK62321.1	64.9	188	62	1	2044	1493	161	348	2.9e-63	253.4	PIK62321.1 hypothetical protein BSL78_00752 [Apostichopus japonicus]	PIK62321.1 hypothetical protein BSL78_00752 [Apostichopus japonicus]
Cluster-35452.0
Cluster-35453.0
Cluster-35454.0
Cluster-35455.0
Cluster-35455.1
Cluster-35456.0
Cluster-35457.0
Cluster-35458.0
Cluster-35459.0
Cluster-35460.0
Cluster-35461.0
Cluster-35462.0	TRINITY_DN173848_c0_g2_i1	PIK41687.1	89.0	255	28	0	1170	406	375	629	1.2e-135	493.0	PIK41687.1 putative sodium- and chloride-dependent GABA transporter 1-like [Apostichopus japonicus]	PIK41687.1 putative sodium- and chloride-dependent GABA transporter 1-like [Apostichopus japonicus]
Cluster-35463.0
Cluster-35464.0
Cluster-35464.1
Cluster-35464.2
Cluster-35465.0
Cluster-35466.0
Cluster-35467.0
Cluster-35468.0
Cluster-35469.0
Cluster-35470.0	TRINITY_DN46457_c0_g1_i2	PIK46036.1	81.2	69	13	0	185	391	1	69	3.5e-24	122.1	PIK46036.1 hypothetical protein BSL78_17077 [Apostichopus japonicus]	PIK46036.1 hypothetical protein BSL78_17077 [Apostichopus japonicus]
Cluster-35471.0	TRINITY_DN113559_c0_g1_i1	PIK50489.1	76.2	101	24	0	303	1	189	289	3.5e-34	154.1	PIK50489.1 ATP-binding cassette transporter subfamily A [Apostichopus japonicus]	PIK50489.1 ATP-binding cassette transporter subfamily A [Apostichopus japonicus]
Cluster-35472.0	TRINITY_DN275216_c0_g1_i1	RMX39703.1	44.0	91	48	2	302	39	150	240	2.8e-10	75.5	RMX39703.1 hypothetical protein pdam_00008083 [Pocillopora damicornis]	RMX39703.1 hypothetical protein pdam_00008083 [Pocillopora damicornis]
Cluster-35474.0
Cluster-35475.0
Cluster-35476.0
Cluster-35477.0
Cluster-35478.0
Cluster-35479.0
Cluster-35480.0
Cluster-35480.1
Cluster-35480.2
Cluster-35481.0
Cluster-35482.0
Cluster-35483.0
Cluster-35484.0
Cluster-35485.0
Cluster-35486.0
Cluster-35487.0
Cluster-35488.0	TRINITY_DN218052_c0_g1_i1	PIK48932.1	64.7	204	72	0	1	612	222	425	2.4e-74	288.5	PIK48932.1 putative glutamate receptor 2 [Apostichopus japonicus]	PIK48932.1 putative glutamate receptor 2 [Apostichopus japonicus]
Cluster-35489.0
Cluster-35490.0
Cluster-35491.0
Cluster-35492.0	TRINITY_DN113215_c0_g1_i1	XP_022108663.1	38.3	167	85	3	469	5	664	824	1.0e-19	106.7	XP_022108663.1 uncharacterized protein LOC110988954 isoform X1 [Acanthaster planci]	XP_022108663.1 uncharacterized protein LOC110988954 isoform X1 [Acanthaster planci]
Cluster-35493.0
Cluster-35494.0	TRINITY_DN158372_c0_g1_i1	PIK61965.1	84.3	153	24	0	410	868	5	157	1.4e-27	133.7	PIK61965.1 putative coiled-coil domain-containing protein [Apostichopus japonicus]	PIK61965.1 putative coiled-coil domain-containing protein [Apostichopus japonicus]
Cluster-35495.0
Cluster-35496.0	TRINITY_DN255392_c0_g1_i1	XP_022106751.1	38.6	145	65	5	548	147	654	785	1.9e-09	72.8	XP_022106751.1 metal transporter CNNM4-like [Acanthaster planci]	XP_022106751.1 metal transporter CNNM4-like [Acanthaster planci]
Cluster-35497.0
Cluster-35498.0
Cluster-35499.0
Cluster-35500.0
Cluster-35501.0
Cluster-35501.1
Cluster-35502.0
Cluster-35503.0	TRINITY_DN48057_c0_g1_i1	PIK55258.1	80.9	136	26	0	418	11	127	262	1.6e-53	218.8	PIK55258.1 putative succinate-semialdehyde dehydrogenase, mitochondrial [Apostichopus japonicus]	PIK55258.1 putative succinate-semialdehyde dehydrogenase, mitochondrial [Apostichopus japonicus]
Cluster-35504.0
Cluster-35505.0
Cluster-35505.1
Cluster-35505.2
Cluster-35506.0
Cluster-35507.0	TRINITY_DN253988_c0_g1_i1	PIK57217.1	43.6	140	63	4	379	2	1	138	6.0e-11	78.2	PIK57217.1 putative transcription factor 21-like [Apostichopus japonicus]	PIK57217.1 putative transcription factor 21-like [Apostichopus japonicus]
Cluster-35508.0
Cluster-35509.0	TRINITY_DN44915_c0_g1_i1	PIK56687.1	47.1	102	45	1	308	3	729	821	3.6e-13	84.3	PIK56687.1 egg permeability glycoprotein [Apostichopus japonicus]	PIK56687.1 egg permeability glycoprotein [Apostichopus japonicus]
Cluster-35510.0	TRINITY_DN152347_c0_g1_i1	PIK43637.1	89.7	156	16	0	3	470	42	197	1.1e-77	299.3	PIK43637.1 putative ribosomal protein S6 kinase beta-1 [Apostichopus japonicus]	PIK43637.1 putative ribosomal protein S6 kinase beta-1 [Apostichopus japonicus]
Cluster-35511.0
Cluster-35512.0
Cluster-35512.1
Cluster-35513.0	TRINITY_DN25369_c0_g1_i1	XP_030851898.1	58.2	491	182	4	2049	619	1	482	4.7e-154	555.1	XP_030851898.1 dolichyl pyrophosphate Man9GlcNAc2 alpha-1,3-glucosyltransferase [Strongylocentrotus purpuratus]	XP_030851898.1 dolichyl pyrophosphate Man9GlcNAc2 alpha-1,3-glucosyltransferase [Strongylocentrotus purpuratus]
Cluster-35514.0
Cluster-35515.0
Cluster-35515.1
Cluster-35516.0
Cluster-35516.1
Cluster-35516.2
Cluster-35517.0
Cluster-35518.0
Cluster-35519.0
Cluster-35520.0	TRINITY_DN203620_c0_g1_i1	PIK43763.1	37.5	293	181	1	208	1086	80	370	2.8e-52	216.5	PIK43763.1 putative solute carrier family 35 member G1 [Apostichopus japonicus]	PIK43763.1 putative solute carrier family 35 member G1 [Apostichopus japonicus]
Cluster-35521.0
Cluster-35522.0
Cluster-35523.0
Cluster-35524.0
Cluster-35524.1	TRINITY_DN96780_c0_g3_i1	PIK48274.1	62.8	333	119	5	992	6	227	558	4.4e-74	288.5	PIK48274.1 putative ras GTPase-activating protein-binding protein 2 isoform X2 [Apostichopus japonicus]	PIK48274.1 putative ras GTPase-activating protein-binding protein 2 isoform X2 [Apostichopus japonicus]
Cluster-35525.0
Cluster-35525.1
Cluster-35525.2	TRINITY_DN19020_c0_g1_i7	PIK36556.1	47.1	102	53	1	690	995	185	285	8.2e-17	98.2	PIK36556.1 hypothetical protein BSL78_26608, partial [Apostichopus japonicus]	PIK36556.1 hypothetical protein BSL78_26608, partial [Apostichopus japonicus]<>PIK39210.1 hypothetical protein BSL78_23929, partial [Apostichopus japonicus]<>PIK47930.1 hypothetical protein BSL78_15200, partial [Apostichopus japonicus]
Cluster-35525.3	TRINITY_DN19020_c0_g1_i9	PIK36556.1	44.7	141	75	2	593	1009	146	285	2.0e-23	120.2	PIK36556.1 hypothetical protein BSL78_26608, partial [Apostichopus japonicus]	PIK36556.1 hypothetical protein BSL78_26608, partial [Apostichopus japonicus]<>PIK39210.1 hypothetical protein BSL78_23929, partial [Apostichopus japonicus]<>PIK47930.1 hypothetical protein BSL78_15200, partial [Apostichopus japonicus]
Cluster-35525.3	TRINITY_DN19020_c0_g1_i3	PIK36556.1	44.7	141	75	2	395	811	146	285	1.7e-23	120.2	PIK36556.1 hypothetical protein BSL78_26608, partial [Apostichopus japonicus]	PIK36556.1 hypothetical protein BSL78_26608, partial [Apostichopus japonicus]<>PIK39210.1 hypothetical protein BSL78_23929, partial [Apostichopus japonicus]<>PIK47930.1 hypothetical protein BSL78_15200, partial [Apostichopus japonicus]
Cluster-35525.3	TRINITY_DN19020_c0_g1_i1	XP_022099286.1	39.4	251	147	4	784	1524	54	303	8.2e-46	195.3	XP_022099286.1 uncharacterized protein LOC110983922 isoform X1 [Acanthaster planci]	XP_022099286.1 uncharacterized protein LOC110983922 isoform X1 [Acanthaster planci]
Cluster-35526.0
Cluster-35526.1
Cluster-35527.0
Cluster-35528.0
Cluster-35529.0
Cluster-35530.0
Cluster-35531.0
Cluster-35532.0
Cluster-35533.0
Cluster-35534.0
Cluster-35535.0
Cluster-35536.0
Cluster-35536.0
Cluster-35537.0
Cluster-35538.0
Cluster-35539.0
Cluster-35540.0
Cluster-35540.1
Cluster-35541.0
Cluster-35542.0
Cluster-35543.0
Cluster-35544.0
Cluster-35545.0
Cluster-35546.0
Cluster-35547.0
Cluster-35548.0
Cluster-35549.0
Cluster-35549.1
Cluster-35550.0	TRINITY_DN108969_c0_g1_i1	PIK60119.1	94.7	57	3	0	171	1	5	61	1.1e-21	112.8	PIK60119.1 putative inositol-tetrakisphosphate 1-kinase [Apostichopus japonicus]	PIK60119.1 putative inositol-tetrakisphosphate 1-kinase [Apostichopus japonicus]
Cluster-35551.0
Cluster-35552.0
Cluster-35553.0
Cluster-35554.0	TRINITY_DN44238_c0_g1_i1	XP_029924039.1	45.1	91	50	0	283	11	1169	1259	5.5e-11	77.0	XP_029924039.1 uncharacterized protein LOC115371064 [Myripristis murdjan]	XP_029924039.1 uncharacterized protein LOC115371064 [Myripristis murdjan]
Cluster-35555.0
Cluster-35555.1
Cluster-35556.0
Cluster-35557.0
Cluster-35558.0	TRINITY_DN91535_c0_g1_i1	PIK40766.1	75.0	64	16	0	271	80	497	560	3.8e-21	111.3	PIK40766.1 hypothetical protein BSL78_22384 [Apostichopus japonicus]	PIK40766.1 hypothetical protein BSL78_22384 [Apostichopus japonicus]
Cluster-35559.0
Cluster-35560.0
Cluster-35561.0	TRINITY_DN145142_c0_g1_i1	PIK61437.1	67.4	46	13	1	61	198	783	826	3.2e-09	72.4	PIK61437.1 hypothetical protein BSL78_01658 [Apostichopus japonicus]	PIK61437.1 hypothetical protein BSL78_01658 [Apostichopus japonicus]
Cluster-35562.0
Cluster-35563.0
Cluster-35564.0
Cluster-35565.0	TRINITY_DN15348_c0_g1_i2	PIK57582.1	64.0	534	152	7	1645	143	1	527	9.7e-175	623.6	PIK57582.1 putative tRNA-dihydrouridine(16/17) synthase [Apostichopus japonicus]	PIK57582.1 putative tRNA-dihydrouridine(16/17) synthase [Apostichopus japonicus]
Cluster-35566.0
Cluster-35567.0
Cluster-35568.0
Cluster-35569.0
Cluster-35570.0
Cluster-35571.0
Cluster-35572.0
Cluster-35573.0
Cluster-35574.0
Cluster-35575.0	TRINITY_DN282972_c0_g1_i1	XP_029687771.1	39.5	129	47	2	407	27	31	130	2.0e-18	102.4	XP_029687771.1 zinc finger protein PLAG1 isoform X5 [Takifugu rubripes]	XP_029687771.1 zinc finger protein PLAG1 isoform X5 [Takifugu rubripes]
Cluster-35576.0
Cluster-35577.0
Cluster-35578.0
Cluster-35579.0
Cluster-35580.0	TRINITY_DN3479_c2_g1_i2	XP_028408826.1	37.2	137	70	3	872	492	31	161	7.6e-09	72.4	XP_028408826.1 uncharacterized protein LOC114531415 [Dendronephthya gigantea]	XP_028408826.1 uncharacterized protein LOC114531415 [Dendronephthya gigantea]
Cluster-35581.0
Cluster-35582.0
Cluster-35583.0
Cluster-35584.0
Cluster-35585.0	TRINITY_DN160905_c0_g1_i1	PIK43017.1	73.1	130	32	2	324	704	13	142	1.7e-39	172.9	PIK43017.1 putative cortactin-binding protein 2 isoform X2 [Apostichopus japonicus]	PIK43017.1 putative cortactin-binding protein 2 isoform X2 [Apostichopus japonicus]
Cluster-35586.0	TRINITY_DN3004_c0_g1_i2	PIK56357.1	40.5	365	209	6	34	1116	562	922	6.3e-64	255.8	PIK56357.1 hypothetical protein BSL78_06731 [Apostichopus japonicus]	PIK56357.1 hypothetical protein BSL78_06731 [Apostichopus japonicus]
Cluster-35587.0	TRINITY_DN14414_c1_g1_i2	PIK47649.1	41.0	195	113	2	829	1410	1	194	8.9e-32	148.7	PIK47649.1 putative solute carrier family 35 member G1 [Apostichopus japonicus]	PIK47649.1 putative solute carrier family 35 member G1 [Apostichopus japonicus]
Cluster-35588.0
Cluster-35588.1
Cluster-35589.0
Cluster-35590.0
Cluster-35591.0
Cluster-35592.0
Cluster-35593.0
Cluster-35594.0
Cluster-35595.0
Cluster-35595.0
Cluster-35596.0	TRINITY_DN47111_c0_g1_i1	PIK58523.1	42.3	482	250	8	6	1394	46	518	3.8e-107	398.7	PIK58523.1 putative techylectin-5B-like [Apostichopus japonicus]	PIK58523.1 putative techylectin-5B-like [Apostichopus japonicus]
Cluster-35597.0
Cluster-35598.0
Cluster-35599.0
Cluster-35600.0
Cluster-35601.0
Cluster-35602.0
Cluster-35603.0
Cluster-35604.0
Cluster-35605.0
Cluster-35606.0
Cluster-35607.0
Cluster-35608.0
Cluster-35609.0
Cluster-35610.0
Cluster-35611.0
Cluster-35611.1
Cluster-35612.0
Cluster-35613.0
Cluster-35614.0
Cluster-35615.0
Cluster-35616.0
Cluster-35617.0
Cluster-35618.0
Cluster-35619.0
Cluster-35619.0
Cluster-35620.0
Cluster-35621.0
Cluster-35622.0	TRINITY_DN66463_c0_g2_i1	PIK54931.1	65.6	125	28	3	449	81	310	421	2.9e-32	148.3	PIK54931.1 putative fas-binding factor 1-like [Apostichopus japonicus]	PIK54931.1 putative fas-binding factor 1-like [Apostichopus japonicus]
Cluster-35622.1	TRINITY_DN58343_c0_g1_i1	PIK54931.1	57.9	107	44	1	326	6	189	294	6.8e-08	67.0	PIK54931.1 putative fas-binding factor 1-like [Apostichopus japonicus]	PIK54931.1 putative fas-binding factor 1-like [Apostichopus japonicus]
Cluster-35623.0	TRINITY_DN63587_c0_g2_i1	PIK54937.1	67.3	52	16	1	410	258	1168	1219	1.8e-10	75.9	PIK54937.1 hypothetical protein BSL78_08146 [Apostichopus japonicus]	PIK54937.1 hypothetical protein BSL78_08146 [Apostichopus japonicus]
Cluster-35624.0
Cluster-35625.0
Cluster-35626.0	TRINITY_DN308194_c0_g1_i1	PIK35968.1	63.0	230	84	1	1	687	1036	1265	5.2e-49	204.5	PIK35968.1 hypothetical protein BSL78_27199 [Apostichopus japonicus]	PIK35968.1 hypothetical protein BSL78_27199 [Apostichopus japonicus]
Cluster-35627.0	TRINITY_DN172145_c0_g1_i1	PIK47320.1	64.7	513	179	1	1	1533	317	829	1.9e-155	559.7	PIK47320.1 putative centrosomal protein [Apostichopus japonicus]	PIK47320.1 putative centrosomal protein [Apostichopus japonicus]
Cluster-35627.1	TRINITY_DN68719_c0_g1_i1	PIK47320.1	54.6	251	108	3	3	743	74	322	2.1e-51	212.6	PIK47320.1 putative centrosomal protein [Apostichopus japonicus]	PIK47320.1 putative centrosomal protein [Apostichopus japonicus]
Cluster-35628.0	TRINITY_DN218741_c0_g1_i2	PIK55600.1	53.7	581	254	6	38	1765	28	598	4.8e-184	654.8	PIK55600.1 putative acetylcholinesterase [Apostichopus japonicus]	PIK55600.1 putative acetylcholinesterase [Apostichopus japonicus]
Cluster-35629.0	TRINITY_DN30101_c0_g1_i4	PIK52376.1	32.5	212	127	6	1	600	119	326	1.9e-21	113.2	PIK52376.1 hypothetical protein BSL78_10744 [Apostichopus japonicus]	PIK52376.1 hypothetical protein BSL78_10744 [Apostichopus japonicus]
Cluster-35630.0
Cluster-35631.0
Cluster-35632.0
Cluster-35633.0
Cluster-35634.0
Cluster-35635.0
Cluster-35636.0
Cluster-35637.0
Cluster-35638.0
Cluster-35639.0
Cluster-35640.0
Cluster-35640.1
Cluster-35641.0	TRINITY_DN12095_c0_g1_i4	PIK44704.1	39.2	125	76	0	2256	1882	26	150	2.5e-18	104.4	PIK44704.1 hypothetical protein BSL78_18455 [Apostichopus japonicus]	PIK44704.1 hypothetical protein BSL78_18455 [Apostichopus japonicus]
Cluster-35642.0
Cluster-35643.0
Cluster-35644.0	TRINITY_DN251972_c0_g1_i1	XP_022105989.1	69.0	42	13	0	461	336	1260	1301	7.9e-09	70.5	XP_022105989.1 phospholipase D1-like isoform X2 [Acanthaster planci]	XP_022105989.1 phospholipase D1-like isoform X2 [Acanthaster planci]
Cluster-35645.0
Cluster-35646.0
Cluster-35647.0
Cluster-35648.0
Cluster-35649.0
Cluster-35650.0
Cluster-35651.0	TRINITY_DN172173_c0_g1_i1	XP_025904344.1	50.7	211	94	3	624	1	131	334	1.6e-47	199.5	XP_025904344.1 germinal-center associated nuclear protein, partial [Nothoprocta perdicaria]	XP_025904344.1 germinal-center associated nuclear protein, partial [Nothoprocta perdicaria]
Cluster-35652.0
Cluster-35653.0
Cluster-35654.0
Cluster-35655.0
Cluster-35656.0
Cluster-35657.0
Cluster-35658.0	TRINITY_DN43534_c0_g1_i1	XP_013393256.1	41.4	133	74	3	358	747	1	132	4.0e-17	100.1	XP_013393256.1 uncharacterized protein LOC106160983 [Lingula anatina]	XP_013393256.1 uncharacterized protein LOC106160983 [Lingula anatina]
Cluster-35659.0
Cluster-35660.0
Cluster-35661.0
Cluster-35662.0
Cluster-35663.0
Cluster-35664.0
Cluster-35665.0
Cluster-35666.0
Cluster-35667.0
Cluster-35668.0
Cluster-35669.0
Cluster-35670.0	TRINITY_DN97053_c0_g1_i1	XP_008523646.1	32.4	188	102	8	1265	744	2161	2337	2.5e-11	80.5	XP_008523646.1 PREDICTED: aggrecan core protein [Equus przewalskii]	XP_008523646.1 PREDICTED: aggrecan core protein [Equus przewalskii]
Cluster-35671.0
Cluster-35672.0
Cluster-35672.1
Cluster-35672.2
Cluster-35673.0
Cluster-35674.0
Cluster-35675.0
Cluster-35676.0
Cluster-35677.0
Cluster-35678.0
Cluster-35678.1
Cluster-35679.0
Cluster-35680.0
Cluster-35681.0
Cluster-35682.0	TRINITY_DN25018_c0_g2_i1	PIK51794.1	93.9	33	2	0	574	672	303	335	5.6e-08	68.6	PIK51794.1 putative AT-rich interactive domain-containing protein 2 [Apostichopus japonicus]	PIK51794.1 putative AT-rich interactive domain-containing protein 2 [Apostichopus japonicus]
Cluster-35683.0
Cluster-35684.0	TRINITY_DN132781_c0_g1_i1	PIK50502.1	44.0	218	65	6	1012	1533	461	665	2.0e-21	114.4	PIK50502.1 putative E3 ubiquitin-protein ligase Mdm2 [Apostichopus japonicus]	PIK50502.1 putative E3 ubiquitin-protein ligase Mdm2 [Apostichopus japonicus]
Cluster-35685.0	TRINITY_DN93016_c0_g1_i5	PIK36449.1	41.1	336	122	6	2062	1283	216	551	7.7e-48	202.2	PIK36449.1 hypothetical protein BSL78_26716 [Apostichopus japonicus]	PIK36449.1 hypothetical protein BSL78_26716 [Apostichopus japonicus]
Cluster-35685.1
Cluster-35685.2
Cluster-35685.2
Cluster-35685.3
Cluster-35685.4	TRINITY_DN230061_c0_g1_i1	PIK51441.1	44.2	317	165	6	64	1002	2	310	3.3e-58	235.7	PIK51441.1 hypothetical protein BSL78_11680 [Apostichopus japonicus]	PIK51441.1 hypothetical protein BSL78_11680 [Apostichopus japonicus]
Cluster-35686.0
Cluster-35687.0
Cluster-35688.0
Cluster-35689.0
Cluster-35690.0
Cluster-35690.1
Cluster-35690.2
Cluster-35691.0
Cluster-35692.0
Cluster-35692.1
Cluster-35693.0
Cluster-35694.0	TRINITY_DN125628_c0_g1_i1	PIK61278.1	61.0	105	39	2	1	309	25	129	2.2e-23	118.2	PIK61278.1 putative small conductance calcium-activated potassium channel protein 1, partial [Apostichopus japonicus]	PIK61278.1 putative small conductance calcium-activated potassium channel protein 1, partial [Apostichopus japonicus]
Cluster-35695.0
Cluster-35696.0
Cluster-35697.0
Cluster-35698.0
Cluster-35699.0
Cluster-35700.0	TRINITY_DN81113_c1_g1_i1	PIK61970.1	57.4	244	102	2	737	9	260	502	2.0e-70	275.8	PIK61970.1 Ap-cadherin [Apostichopus japonicus]	PIK61970.1 Ap-cadherin [Apostichopus japonicus]
Cluster-35701.0
Cluster-35702.0
Cluster-35703.0
Cluster-35704.0
Cluster-35705.0
Cluster-35706.0
Cluster-35707.0
Cluster-35708.0
Cluster-35709.0
Cluster-35710.0
Cluster-35711.0
Cluster-35712.0	TRINITY_DN31169_c0_g1_i1	PIK62858.1	52.3	302	131	2	1	906	214	502	4.9e-79	305.8	PIK62858.1 putative sodium-coupled monocarboxylate transporter 2-like [Apostichopus japonicus]	PIK62858.1 putative sodium-coupled monocarboxylate transporter 2-like [Apostichopus japonicus]
Cluster-35712.1	TRINITY_DN31169_c0_g2_i1	PIK62857.1	61.8	165	63	0	497	3	100	264	3.6e-52	214.5	PIK62857.1 putative sodium-coupled monocarboxylate transporter 1 [Apostichopus japonicus]	PIK62857.1 putative sodium-coupled monocarboxylate transporter 1 [Apostichopus japonicus]
Cluster-35713.0
Cluster-35714.0
Cluster-35715.0	TRINITY_DN13786_c0_g1_i6	XP_022108568.1	46.6	702	329	9	2727	679	31	705	2.9e-95	360.1	XP_022108568.1 U3 small nucleolar ribonucleoprotein protein MPP10-like [Acanthaster planci]	XP_022108568.1 U3 small nucleolar ribonucleoprotein protein MPP10-like [Acanthaster planci]
Cluster-35716.0
Cluster-35717.0
Cluster-35718.0	TRINITY_DN247728_c0_g1_i1	PIK43857.1	56.9	72	31	0	1	216	74	145	1.1e-13	85.5	PIK43857.1 hypothetical protein BSL78_19276 [Apostichopus japonicus]	PIK43857.1 hypothetical protein BSL78_19276 [Apostichopus japonicus]
Cluster-35719.0
Cluster-35720.0	TRINITY_DN7882_c0_g1_i4	PIK62420.1	44.9	439	200	9	140	1399	3	418	7.0e-32	148.7	PIK62420.1 putative nucleolar MIF4G domain-containing protein 1 isoform X3 [Apostichopus japonicus]	PIK62420.1 putative nucleolar MIF4G domain-containing protein 1 isoform X3 [Apostichopus japonicus]
Cluster-35721.0
Cluster-35721.1
Cluster-35722.0
Cluster-35723.0
Cluster-35724.0
Cluster-35725.0
Cluster-35726.0
Cluster-35727.0
Cluster-35728.0
Cluster-35729.0
Cluster-35730.0
Cluster-35731.0
Cluster-35731.1	TRINITY_DN15183_c0_g1_i1	PIK50545.1	36.7	313	161	3	181	1107	2	281	5.0e-51	213.0	PIK50545.1 hypothetical protein BSL78_12577 [Apostichopus japonicus]	PIK50545.1 hypothetical protein BSL78_12577 [Apostichopus japonicus]
Cluster-35732.0
Cluster-35733.0
Cluster-35734.0
Cluster-35735.0
Cluster-35736.0	TRINITY_DN43404_c0_g1_i1	PIK62049.1	46.1	76	40	1	397	170	103	177	8.3e-07	63.5	PIK62049.1 putative solute carrier family 35 member G1 isoform X3 [Apostichopus japonicus]	PIK62049.1 putative solute carrier family 35 member G1 isoform X3 [Apostichopus japonicus]
Cluster-35737.0	TRINITY_DN34024_c0_g1_i1	PIK55050.1	29.9	371	227	9	2866	1835	2	366	8.7e-31	146.4	PIK55050.1 putative cholecystokinin receptor type A-like [Apostichopus japonicus]	PIK55050.1 putative cholecystokinin receptor type A-like [Apostichopus japonicus]
Cluster-35738.0
Cluster-35739.0
Cluster-35740.0	TRINITY_DN51236_c0_g1_i1	PIK51559.1	72.6	84	23	0	254	3	290	373	1.1e-28	136.0	PIK51559.1 putative hemicentin-1 [Apostichopus japonicus]	PIK51559.1 putative hemicentin-1 [Apostichopus japonicus]
Cluster-35741.0
Cluster-35742.0	TRINITY_DN96745_c0_g1_i1	PIK46898.1	84.5	258	40	0	1	774	320	577	8.6e-117	429.9	PIK46898.1 hypothetical protein BSL78_16245 [Apostichopus japonicus]	PIK46898.1 hypothetical protein BSL78_16245 [Apostichopus japonicus]
Cluster-35743.0
Cluster-35744.0	TRINITY_DN23424_c0_g1_i1	XP_022099662.1	54.3	1218	446	23	260	3661	100	1290	6.7e-196	694.9	XP_022099662.1 S phase cyclin A-associated protein in the endoplasmic reticulum-like isoform X2 [Acanthaster planci]	XP_022099662.1 S phase cyclin A-associated protein in the endoplasmic reticulum-like isoform X2 [Acanthaster planci]
Cluster-35745.0
Cluster-35746.0
Cluster-35747.0
Cluster-35748.0
Cluster-35749.0
Cluster-35750.0
Cluster-35751.0
Cluster-35752.0
Cluster-35753.0
Cluster-35754.0
Cluster-35755.0
Cluster-35756.0	TRINITY_DN496_c1_g1_i12	PIK62859.1	84.6	104	16	0	112	423	5	108	1.6e-39	174.9	PIK62859.1 putative chromatin accessibility complex protein 1 [Apostichopus japonicus]	PIK62859.1 putative chromatin accessibility complex protein 1 [Apostichopus japonicus]
Cluster-35756.0	TRINITY_DN496_c1_g1_i3	PIK62859.1	84.6	104	16	0	112	423	5	108	1.6e-39	174.9	PIK62859.1 putative chromatin accessibility complex protein 1 [Apostichopus japonicus]	PIK62859.1 putative chromatin accessibility complex protein 1 [Apostichopus japonicus]
Cluster-35756.1
Cluster-35757.0
Cluster-35758.0
Cluster-35759.0
Cluster-35760.0
Cluster-35760.1
Cluster-35761.0
Cluster-35762.0
Cluster-35763.0
Cluster-35764.0
Cluster-35765.0
Cluster-35766.0	TRINITY_DN68538_c0_g1_i1	PIK42518.1	42.7	293	167	1	90	965	8	300	8.9e-61	244.6	PIK42518.1 hypothetical protein BSL78_20620 [Apostichopus japonicus]	PIK42518.1 hypothetical protein BSL78_20620 [Apostichopus japonicus]
Cluster-35767.0	TRINITY_DN60955_c0_g1_i1	PIK56805.1	43.8	219	120	3	6	656	226	443	2.1e-40	177.2	PIK56805.1 hypothetical protein BSL78_06274 [Apostichopus japonicus]	PIK56805.1 hypothetical protein BSL78_06274 [Apostichopus japonicus]
Cluster-35768.0
Cluster-35768.1
Cluster-35769.0
Cluster-35770.0
Cluster-35771.0
Cluster-35772.0
Cluster-35772.1
Cluster-35773.0
Cluster-35774.0
Cluster-35775.0
Cluster-35776.0
Cluster-35777.0
Cluster-35778.0
Cluster-35778.1
Cluster-35779.0
Cluster-35779.1
Cluster-35780.0
Cluster-35781.0
Cluster-35782.0
Cluster-35783.0
Cluster-35784.0
Cluster-35785.0	TRINITY_DN70003_c0_g1_i1	PIK59823.1	70.7	133	39	0	413	15	20	152	6.0e-45	190.3	PIK59823.1 hypothetical protein BSL78_03278 [Apostichopus japonicus]	PIK59823.1 hypothetical protein BSL78_03278 [Apostichopus japonicus]
Cluster-35786.0
Cluster-35786.1
Cluster-35787.0
Cluster-35788.0
Cluster-35789.0	TRINITY_DN309327_c0_g1_i1	PIK39133.1	85.1	174	26	0	1	522	21	194	1.2e-85	325.9	PIK39133.1 putative CMP-sialic acid synthetase, partial [Apostichopus japonicus]	PIK39133.1 putative CMP-sialic acid synthetase, partial [Apostichopus japonicus]
Cluster-35789.1
Cluster-35789.2	TRINITY_DN2237_c1_g1_i1	XP_030840598.1	62.9	240	83	1	1	720	210	443	5.1e-84	321.6	XP_030840598.1 N-acylneuraminate cytidylyltransferase-like [Strongylocentrotus purpuratus]	XP_030840598.1 N-acylneuraminate cytidylyltransferase-like [Strongylocentrotus purpuratus]
Cluster-35790.0	TRINITY_DN10955_c3_g1_i2	PIK62406.1	80.4	450	84	2	171	1520	1	446	2.5e-175	625.5	PIK62406.1 putative beclin-1 [Apostichopus japonicus]	PIK62406.1 putative beclin-1 [Apostichopus japonicus]
Cluster-35791.0
Cluster-35791.1
Cluster-35792.0
Cluster-35793.0
Cluster-35793.1
Cluster-35794.0
Cluster-35795.0
Cluster-35796.0
Cluster-35797.0
Cluster-35798.0	TRINITY_DN198689_c0_g1_i4	PIK47261.1	88.5	671	77	0	152	2164	1	671	0.0e+00	1244.2	PIK47261.1 putative integrator complex subunit 9-like [Apostichopus japonicus]	PIK47261.1 putative integrator complex subunit 9-like [Apostichopus japonicus]
Cluster-35799.0
Cluster-35800.0	TRINITY_DN69064_c0_g2_i1	XP_022108257.1	61.1	244	90	2	2	733	591	829	2.1e-80	308.9	XP_022108257.1 PH and SEC7 domain-containing protein 2-like isoform X3 [Acanthaster planci]	XP_022108257.1 PH and SEC7 domain-containing protein 2-like isoform X3 [Acanthaster planci]
Cluster-35801.0
Cluster-35802.0
Cluster-35803.0
Cluster-35804.0
Cluster-35805.0
Cluster-35806.0
Cluster-35807.0
Cluster-35808.0	TRINITY_DN21198_c0_g2_i2	PIK37689.1	37.9	198	107	5	2	595	147	328	9.6e-20	108.2	PIK37689.1 putative G-protein coupled receptor [Apostichopus japonicus]	PIK37689.1 putative G-protein coupled receptor [Apostichopus japonicus]
Cluster-35809.0	TRINITY_DN4631_c0_g1_i1	PIK40504.1	44.4	772	419	5	406	2706	201	967	1.8e-185	660.6	PIK40504.1 hypothetical protein BSL78_22643 [Apostichopus japonicus]	PIK40504.1 hypothetical protein BSL78_22643 [Apostichopus japonicus]
Cluster-35810.0
Cluster-35811.0
Cluster-35812.0
Cluster-35813.0
Cluster-35814.0
Cluster-35815.0
Cluster-35815.1
Cluster-35815.2
Cluster-35815.3
Cluster-35815.4
Cluster-35816.0
Cluster-35817.0
Cluster-35818.0
Cluster-35819.0
Cluster-35820.0
Cluster-35821.0
Cluster-35822.0
Cluster-35822.1
Cluster-35823.0	TRINITY_DN29884_c0_g1_i1	PIK32970.1	36.7	289	178	4	1203	343	64	349	2.5e-35	160.2	PIK32970.1 putative solute carrier family 35 member G1 [Apostichopus japonicus]	PIK32970.1 putative solute carrier family 35 member G1 [Apostichopus japonicus]
Cluster-35824.0
Cluster-35825.0
Cluster-35826.0
Cluster-35827.0
Cluster-35828.0
Cluster-35829.0
Cluster-35830.0
Cluster-35831.0
Cluster-35832.0	TRINITY_DN26071_c0_g1_i1	PIK35817.1	85.3	177	25	1	2456	1926	57	232	1.4e-75	294.7	PIK35817.1 putative ADP-ribosylation factor-like protein 2-binding protein [Apostichopus japonicus]	PIK35817.1 putative ADP-ribosylation factor-like protein 2-binding protein [Apostichopus japonicus]
Cluster-35833.0
Cluster-35834.0
Cluster-35835.0
Cluster-35836.0
Cluster-35837.0
Cluster-35838.0
Cluster-35839.0	TRINITY_DN16428_c0_g1_i3	PIK62671.1	65.9	296	93	2	3	875	296	588	6.0e-99	371.7	PIK62671.1 putative TAF6-like RNA polymerase II [Apostichopus japonicus]	PIK62671.1 putative TAF6-like RNA polymerase II [Apostichopus japonicus]
Cluster-35839.0	TRINITY_DN16428_c0_g1_i1	PIK62671.1	65.9	296	93	2	3	875	296	588	6.2e-99	371.7	PIK62671.1 putative TAF6-like RNA polymerase II [Apostichopus japonicus]	PIK62671.1 putative TAF6-like RNA polymerase II [Apostichopus japonicus]
Cluster-35840.0
Cluster-35841.0
Cluster-35842.0
Cluster-35843.0
Cluster-35844.0	TRINITY_DN83227_c0_g1_i1	PIK54442.1	78.7	122	25	1	412	50	755	876	2.1e-45	191.8	PIK54442.1 putative rab3 GTPase-activating protein catalytic subunit [Apostichopus japonicus]	PIK54442.1 putative rab3 GTPase-activating protein catalytic subunit [Apostichopus japonicus]
Cluster-35845.0
Cluster-35845.1
Cluster-35846.0	TRINITY_DN276862_c0_g1_i1	PIK56519.1	48.2	114	56	2	4	345	1258	1368	1.4e-23	119.0	PIK56519.1 putative IgGFc-binding protein [Apostichopus japonicus]	PIK56519.1 putative IgGFc-binding protein [Apostichopus japonicus]
Cluster-35847.0
Cluster-35848.0
Cluster-35849.0
Cluster-35850.0
Cluster-35851.0
Cluster-35851.1
Cluster-35852.0
Cluster-35853.0
Cluster-35854.0
Cluster-35855.0	TRINITY_DN2888_c14_g1_i1	XP_030833321.1	53.4	88	41	0	2	265	90	177	2.6e-18	101.3	XP_030833321.1 putative nuclease HARBI1 [Strongylocentrotus purpuratus]	XP_030833321.1 putative nuclease HARBI1 [Strongylocentrotus purpuratus]
Cluster-35856.0
Cluster-35857.0
Cluster-35858.0
Cluster-35859.0
Cluster-35860.0
Cluster-35860.1
Cluster-35860.2
Cluster-35860.3
Cluster-35860.4
Cluster-35861.0
Cluster-35862.0
Cluster-35863.0
Cluster-35864.0
Cluster-35865.0
Cluster-35866.0
Cluster-35866.0
Cluster-35867.0
Cluster-35868.0	TRINITY_DN79179_c0_g1_i1	XP_022104751.1	57.1	203	69	2	562	2	323	523	4.0e-55	224.6	XP_022104751.1 uncharacterized protein LOC110986831 [Acanthaster planci]	XP_022104751.1 uncharacterized protein LOC110986831 [Acanthaster planci]
Cluster-35869.0
Cluster-35870.0	TRINITY_DN240_c10_g1_i1	PIK55813.1	75.0	64	16	0	407	216	163	226	1.1e-17	99.8	PIK55813.1 putative nucleoprotein TPR-like [Apostichopus japonicus]	PIK55813.1 putative nucleoprotein TPR-like [Apostichopus japonicus]
Cluster-35871.0
Cluster-35872.0	TRINITY_DN223382_c0_g2_i1	PIK53853.1	92.1	101	7	1	1417	1115	47	146	1.4e-45	194.1	PIK53853.1 hypothetical protein BSL78_09238 [Apostichopus japonicus]	PIK53853.1 hypothetical protein BSL78_09238 [Apostichopus japonicus]
Cluster-35873.0
Cluster-35873.1
Cluster-35873.2
Cluster-35874.0
Cluster-35875.0
Cluster-35876.0
Cluster-35877.0
Cluster-35877.1
Cluster-35878.0
Cluster-35879.0
Cluster-35880.0	TRINITY_DN257162_c0_g1_i1	XP_028416030.1	40.3	181	90	5	517	20	159	336	8.4e-22	114.0	XP_028416030.1 uncharacterized protein LOC114539591 [Dendronephthya gigantea]	XP_028416030.1 uncharacterized protein LOC114539591 [Dendronephthya gigantea]
Cluster-35881.0
Cluster-35882.0
Cluster-35883.0
Cluster-35884.0
Cluster-35885.0
Cluster-35886.0
Cluster-35887.0
Cluster-35887.1
Cluster-35887.1
Cluster-35887.2
Cluster-35888.0	TRINITY_DN59120_c0_g1_i1	PIK51727.1	24.4	451	253	19	2356	1043	6	381	1.2e-07	68.9	PIK51727.1 hypothetical protein BSL78_11400 [Apostichopus japonicus]	PIK51727.1 hypothetical protein BSL78_11400 [Apostichopus japonicus]
Cluster-35889.0	TRINITY_DN21391_c0_g1_i1	PIK52926.1	91.0	379	33	1	2774	1641	112	490	1.2e-192	683.7	PIK52926.1 putative POU domain, class 3, transcription factor 4, partial [Apostichopus japonicus]	PIK52926.1 putative POU domain, class 3, transcription factor 4, partial [Apostichopus japonicus]
Cluster-35890.0
Cluster-35891.0
Cluster-35892.0
Cluster-35893.0
Cluster-35894.0
Cluster-35895.0
Cluster-35896.0
Cluster-35897.0
Cluster-35898.0
Cluster-35899.0	TRINITY_DN5043_c1_g1_i3	ATL73174.1	68.5	279	70	4	400	1197	1	274	7.8e-98	369.0	ATL73174.1 BmiI [Holothuria glaberrima]	ATL73174.1 BmiI [Holothuria glaberrima]
Cluster-35899.1
Cluster-35900.0
Cluster-35900.1
Cluster-35901.0
Cluster-35902.0
Cluster-35903.0
Cluster-35903.1
Cluster-35904.0
Cluster-35905.0
Cluster-35906.0
Cluster-35907.0
Cluster-35908.0
Cluster-35908.1
Cluster-35909.0	TRINITY_DN1087_c2_g1_i1	XP_022099475.1	41.6	570	266	10	3581	2058	482	1046	2.7e-109	407.1	XP_022099475.1 deubiquitinating protein VCIP135-like isoform X1 [Acanthaster planci]	XP_022099475.1 deubiquitinating protein VCIP135-like isoform X1 [Acanthaster planci]<>XP_022099476.1 deubiquitinating protein VCIP135-like isoform X1 [Acanthaster planci]<>XP_022099477.1 deubiquitinating protein VCIP135-like isoform X1 [Acanthaster planci]
Cluster-35910.0
Cluster-35910.1
Cluster-35911.0
Cluster-35912.0	TRINITY_DN1896_c1_g1_i1	PIK33056.1	50.9	222	96	5	1353	718	1	219	1.6e-45	194.1	PIK33056.1 hypothetical protein BSL78_30131 [Apostichopus japonicus]	PIK33056.1 hypothetical protein BSL78_30131 [Apostichopus japonicus]
Cluster-35913.0	TRINITY_DN20989_c0_g1_i6	PIK58612.1	40.8	147	73	4	1606	2028	635	773	7.4e-19	105.9	PIK58612.1 hypothetical protein BSL78_04455 [Apostichopus japonicus]	PIK58612.1 hypothetical protein BSL78_04455 [Apostichopus japonicus]
Cluster-35913.1
Cluster-35913.2
Cluster-35913.3
Cluster-35913.4
Cluster-35913.5
Cluster-35913.6	TRINITY_DN283255_c0_g1_i1	PIK61186.1	41.7	271	156	2	46	855	1	270	4.3e-48	201.8	PIK61186.1 putative monocarboxylate transporter 1-like [Apostichopus japonicus]	PIK61186.1 putative monocarboxylate transporter 1-like [Apostichopus japonicus]
Cluster-35913.7
Cluster-35914.0	TRINITY_DN98673_c0_g1_i1	XP_030830906.1	68.4	152	48	0	3	458	61	212	5.6e-60	240.4	XP_030830906.1 neuronal acetylcholine receptor subunit beta-3 [Strongylocentrotus purpuratus]	XP_030830906.1 neuronal acetylcholine receptor subunit beta-3 [Strongylocentrotus purpuratus]
Cluster-35915.0
Cluster-35916.0
Cluster-35917.0
Cluster-35918.0
Cluster-35919.0	TRINITY_DN307819_c0_g1_i1	XP_030840964.1	39.4	127	70	3	14	391	534	654	4.2e-14	88.2	XP_030840964.1 uncharacterized protein LOC115923791 [Strongylocentrotus purpuratus]	XP_030840964.1 uncharacterized protein LOC115923791 [Strongylocentrotus purpuratus]
Cluster-35920.0
Cluster-35921.0
Cluster-35922.0
Cluster-35923.0	TRINITY_DN38363_c2_g1_i1	XP_026803417.1	27.0	137	82	4	576	956	106	234	2.6e-07	66.6	XP_026803417.1 C-type lectin domain family 4 member E-like isoform X2 [Pangasianodon hypophthalmus]	XP_026803417.1 C-type lectin domain family 4 member E-like isoform X2 [Pangasianodon hypophthalmus]
Cluster-35924.0	TRINITY_DN49133_c0_g2_i2	PIK58441.1	31.8	337	219	7	1029	25	17	344	9.2e-40	174.9	PIK58441.1 putative natterin-3-like [Apostichopus japonicus]	PIK58441.1 putative natterin-3-like [Apostichopus japonicus]
Cluster-35925.0
Cluster-35926.0	TRINITY_DN31059_c0_g1_i3	PIK37433.1	51.4	321	153	1	490	1452	29	346	6.5e-86	328.9	PIK37433.1 putative neuromedin-B receptor-like [Apostichopus japonicus]	PIK37433.1 putative neuromedin-B receptor-like [Apostichopus japonicus]
Cluster-35926.0	TRINITY_DN31059_c0_g1_i2	PIK37433.1	48.7	355	178	2	327	1388	12	363	7.8e-88	334.7	PIK37433.1 putative neuromedin-B receptor-like [Apostichopus japonicus]	PIK37433.1 putative neuromedin-B receptor-like [Apostichopus japonicus]
Cluster-35927.0
Cluster-35928.0
Cluster-35929.0	TRINITY_DN23484_c0_g2_i1	PIK32969.1	82.5	234	41	0	2	703	108	341	1.7e-50	209.9	PIK32969.1 hypothetical protein BSL78_30219, partial [Apostichopus japonicus]	PIK32969.1 hypothetical protein BSL78_30219, partial [Apostichopus japonicus]
Cluster-35930.0
Cluster-35931.0
Cluster-35932.0	TRINITY_DN8295_c0_g1_i1	PIK41084.1	77.1	1023	205	6	3938	936	4	1019	0.0e+00	1438.3	PIK41084.1 hypothetical protein BSL78_22071 [Apostichopus japonicus]	PIK41084.1 hypothetical protein BSL78_22071 [Apostichopus japonicus]
Cluster-35933.0
Cluster-35934.0
Cluster-35935.0
Cluster-35936.0
Cluster-35937.0
Cluster-35938.0
Cluster-35939.0
Cluster-35940.0
Cluster-35941.0
Cluster-35942.0
Cluster-35943.0
Cluster-35944.0
Cluster-35945.0
Cluster-35946.0
Cluster-35947.0
Cluster-35948.0
Cluster-35949.0
Cluster-35950.0
Cluster-35951.0	TRINITY_DN54443_c0_g1_i1	PIK42307.1	92.2	77	6	0	340	110	121	197	1.7e-32	148.7	PIK42307.1 putative ras-related protein [Apostichopus japonicus]	PIK42307.1 putative ras-related protein [Apostichopus japonicus]
Cluster-35952.0
Cluster-35953.0	TRINITY_DN13407_c0_g1_i7	XP_029200533.1	39.8	259	155	1	143	916	14	272	2.0e-53	221.5	XP_029200533.1 calretinin-like [Acropora millepora]	XP_029200533.1 calretinin-like [Acropora millepora]
Cluster-35953.0
Cluster-35954.0
Cluster-35955.0
Cluster-35956.0
Cluster-35957.0
Cluster-35958.0	TRINITY_DN42183_c0_g1_i1	XP_015758992.1	62.3	69	26	0	207	1	415	483	5.5e-16	94.0	XP_015758992.1 PREDICTED: RNA-directed DNA polymerase from mobile element jockey-like [Acropora digitifera]	XP_015758992.1 PREDICTED: RNA-directed DNA polymerase from mobile element jockey-like [Acropora digitifera]
Cluster-35959.0
Cluster-35960.0
Cluster-35961.0
Cluster-35962.0
Cluster-35963.0
Cluster-35964.0
Cluster-35965.0
Cluster-35966.0
Cluster-35966.1
Cluster-35967.0	TRINITY_DN30915_c4_g1_i1	PIK36906.1	28.0	522	329	16	148	1668	71	560	8.7e-43	185.3	PIK36906.1 hypothetical protein BSL78_26261 [Apostichopus japonicus]	PIK36906.1 hypothetical protein BSL78_26261 [Apostichopus japonicus]
Cluster-35968.0
Cluster-35969.0
Cluster-35969.1
Cluster-35970.0
Cluster-35970.1	TRINITY_DN9932_c0_g1_i1	PIK55711.1	49.1	395	188	5	1496	351	1	395	6.3e-102	381.7	PIK55711.1 putative glycoprotein 3-alpha-L-fucosyltransferase A-like [Apostichopus japonicus]	PIK55711.1 putative glycoprotein 3-alpha-L-fucosyltransferase A-like [Apostichopus japonicus]
Cluster-35970.2
Cluster-35971.0
Cluster-35971.1
Cluster-35972.0
Cluster-35973.0	TRINITY_DN74721_c0_g1_i1	PIK50881.1	40.2	353	189	6	1697	687	238	584	1.6e-53	221.5	PIK50881.1 hypothetical protein BSL78_12225 [Apostichopus japonicus]	PIK50881.1 hypothetical protein BSL78_12225 [Apostichopus japonicus]
Cluster-35974.0
Cluster-35975.0
Cluster-35976.0	TRINITY_DN130706_c0_g2_i1	PIK47402.1	85.0	453	57	4	879	2219	165	612	1.3e-162	583.6	PIK47402.1 putative chromodomain-helicase-DNA-binding protein 1 isoform X5 [Apostichopus japonicus]	PIK47402.1 putative chromodomain-helicase-DNA-binding protein 1 isoform X5 [Apostichopus japonicus]
Cluster-35977.0
Cluster-35978.0
Cluster-35979.0
Cluster-35980.0
Cluster-35981.0
Cluster-35982.0
Cluster-35983.0
Cluster-35984.0
Cluster-35985.0
Cluster-35986.0	TRINITY_DN223035_c0_g1_i1	PIK53639.1	51.4	105	44	3	163	456	112	216	6.1e-19	104.4	PIK53639.1 putative fibrinogen C domain-containing protein 1-like [Apostichopus japonicus]	PIK53639.1 putative fibrinogen C domain-containing protein 1-like [Apostichopus japonicus]
Cluster-35987.0
Cluster-35987.1
Cluster-35988.0	TRINITY_DN202235_c0_g1_i1	PIK48460.1	94.9	99	5	0	297	1	1	99	5.3e-25	124.4	PIK48460.1 hypothetical protein BSL78_14708, partial [Apostichopus japonicus]	PIK48460.1 hypothetical protein BSL78_14708, partial [Apostichopus japonicus]
Cluster-35989.0	TRINITY_DN74700_c0_g2_i2	XP_030830567.1	55.1	517	223	6	1545	1	91	600	4.6e-178	634.4	XP_030830567.1 reversion-inducing cysteine-rich protein with Kazal motifs [Strongylocentrotus purpuratus]	XP_030830567.1 reversion-inducing cysteine-rich protein with Kazal motifs [Strongylocentrotus purpuratus]
Cluster-35989.0	TRINITY_DN74700_c0_g2_i1	XP_030830567.1	58.6	297	118	4	885	1	307	600	3.3e-106	395.2	XP_030830567.1 reversion-inducing cysteine-rich protein with Kazal motifs [Strongylocentrotus purpuratus]	XP_030830567.1 reversion-inducing cysteine-rich protein with Kazal motifs [Strongylocentrotus purpuratus]
Cluster-35990.0
Cluster-35991.0
Cluster-35992.0	TRINITY_DN17276_c0_g1_i1	PIK40290.1	36.1	1021	354	34	183	3149	7	761	5.8e-79	306.6	PIK40290.1 putative coiled-coil domain-containing protein [Apostichopus japonicus]	PIK40290.1 putative coiled-coil domain-containing protein [Apostichopus japonicus]
Cluster-35993.0
Cluster-35994.0
Cluster-35995.0
Cluster-35996.0	TRINITY_DN40108_c0_g1_i2	PIK56180.1	49.7	177	87	1	1289	765	1	177	8.4e-41	178.3	PIK56180.1 nucleolar protein 16-like protein [Apostichopus japonicus]	PIK56180.1 nucleolar protein 16-like protein [Apostichopus japonicus]
Cluster-35996.0	TRINITY_DN40108_c0_g1_i1	PIK56180.1	61.5	78	30	0	998	765	100	177	7.7e-19	105.1	PIK56180.1 nucleolar protein 16-like protein [Apostichopus japonicus]	PIK56180.1 nucleolar protein 16-like protein [Apostichopus japonicus]
Cluster-35996.1
Cluster-35996.2
Cluster-35996.3
Cluster-35997.0
Cluster-35998.0
Cluster-35998.1
Cluster-35999.0
Cluster-36000.0	TRINITY_DN48354_c0_g1_i1	PIK53698.1	60.8	301	114	3	6	899	1107	1406	3.9e-73	285.0	PIK53698.1 putative receptor-type tyrosine-protein phosphatase T isoform X2 [Apostichopus japonicus]	PIK53698.1 putative receptor-type tyrosine-protein phosphatase T isoform X2 [Apostichopus japonicus]
Cluster-36000.1	TRINITY_DN48354_c0_g2_i1	PIK62604.1	44.3	79	43	1	236	3	263	341	7.1e-06	59.7	PIK62604.1 putative receptor-type tyrosine-protein phosphatase T isoform X2 [Apostichopus japonicus]	PIK62604.1 putative receptor-type tyrosine-protein phosphatase T isoform X2 [Apostichopus japonicus]
Cluster-36001.0
Cluster-36002.0
Cluster-36003.0
Cluster-36004.0
Cluster-36005.0
Cluster-36006.0	TRINITY_DN97210_c0_g1_i2	PIK50385.1	70.8	312	90	1	1	936	24	334	9.3e-129	470.3	PIK50385.1 Transmembrane protein 68 [Apostichopus japonicus]	PIK50385.1 Transmembrane protein 68 [Apostichopus japonicus]
Cluster-36007.0
Cluster-36008.0	TRINITY_DN53405_c0_g1_i1	PIK58862.1	53.5	101	40	2	96	395	1	95	1.5e-13	85.9	PIK58862.1 putative tumor protein p63-regulated protein 1-like protein [Apostichopus japonicus]	PIK58862.1 putative tumor protein p63-regulated protein 1-like protein [Apostichopus japonicus]
Cluster-36009.0
Cluster-36010.0
Cluster-36011.0
Cluster-36012.0
Cluster-36013.0
Cluster-36014.0
Cluster-36015.0
Cluster-36016.0
Cluster-36016.1
Cluster-36016.1
Cluster-36017.0
Cluster-36018.0
Cluster-36019.0
Cluster-36020.0
Cluster-36021.0
Cluster-36022.0
Cluster-36023.0
Cluster-36024.0
Cluster-36025.0
Cluster-36026.0
Cluster-36027.0
Cluster-36028.0
Cluster-36029.0
Cluster-36030.0
Cluster-36030.1
Cluster-36031.0
Cluster-36032.0
Cluster-36033.0
Cluster-36034.0
Cluster-36035.0
Cluster-36036.0
Cluster-36037.0
Cluster-36038.0	TRINITY_DN1969_c0_g1_i4	PIK58946.1	39.0	159	95	1	2752	2282	24	182	1.1e-23	122.5	PIK58946.1 hypothetical protein BSL78_04113 [Apostichopus japonicus]	PIK58946.1 hypothetical protein BSL78_04113 [Apostichopus japonicus]
Cluster-36039.0
Cluster-36040.0	TRINITY_DN105976_c0_g1_i1	PIK43226.1	36.7	207	127	4	637	23	5	209	6.5e-23	118.2	PIK43226.1 hypothetical protein BSL78_19917 [Apostichopus japonicus]	PIK43226.1 hypothetical protein BSL78_19917 [Apostichopus japonicus]
Cluster-36041.0
Cluster-36042.0
Cluster-36043.0
Cluster-36043.1
Cluster-36043.2
Cluster-36043.3
Cluster-36044.0
Cluster-36045.0
Cluster-36046.0	TRINITY_DN11595_c0_g1_i2	PIK61025.1	72.5	244	67	0	2458	1727	147	390	9.7e-98	368.2	PIK61025.1 putative ubiA prenyltransferase domain-containing protein 1-like [Apostichopus japonicus]	PIK61025.1 putative ubiA prenyltransferase domain-containing protein 1-like [Apostichopus japonicus]
Cluster-36047.0
Cluster-36048.0
Cluster-36049.0	TRINITY_DN26070_c0_g1_i1	PIK62479.1	35.9	156	95	5	2	460	357	510	5.8e-16	94.4	PIK62479.1 hypothetical protein BSL78_00576 [Apostichopus japonicus]	PIK62479.1 hypothetical protein BSL78_00576 [Apostichopus japonicus]
Cluster-36050.0
Cluster-36051.0
Cluster-36052.0
Cluster-36053.0
Cluster-36054.0
Cluster-36055.0	TRINITY_DN175879_c0_g1_i1	PIK50394.1	80.4	102	20	0	321	16	155	256	9.5e-46	192.6	PIK50394.1 hypothetical protein BSL78_12718 [Apostichopus japonicus]	PIK50394.1 hypothetical protein BSL78_12718 [Apostichopus japonicus]
Cluster-36056.0
Cluster-36057.0
Cluster-36058.0
Cluster-36059.0
Cluster-36060.0
Cluster-36061.0
Cluster-36061.1
Cluster-36062.0
Cluster-36062.1
Cluster-36063.0
Cluster-36064.0
Cluster-36065.0
Cluster-36066.0
Cluster-36067.0
Cluster-36068.0
Cluster-36069.0
Cluster-36070.0
Cluster-36071.0	TRINITY_DN125965_c0_g1_i2	XP_030837055.1	49.6	270	127	3	920	117	1	263	2.0e-67	266.2	XP_030837055.1 E3 ubiquitin-protein ligase MYCBP2 [Strongylocentrotus purpuratus]	XP_030837055.1 E3 ubiquitin-protein ligase MYCBP2 [Strongylocentrotus purpuratus]<>XP_030837056.1 E3 ubiquitin-protein ligase MYCBP2 [Strongylocentrotus purpuratus]
Cluster-36072.0	TRINITY_DN21876_c4_g1_i1	XP_022087667.1	49.3	272	112	9	408	1166	6	270	7.7e-45	191.4	XP_022087667.1 homeobox protein MSH-B-like [Acanthaster planci]	XP_022087667.1 homeobox protein MSH-B-like [Acanthaster planci]
Cluster-36073.0	TRINITY_DN162046_c0_g1_i1	PIK43261.1	56.1	98	39	2	5	286	342	439	6.6e-14	86.7	PIK43261.1 putative arrestin domain-containing protein 2-like [Apostichopus japonicus]	PIK43261.1 putative arrestin domain-containing protein 2-like [Apostichopus japonicus]
Cluster-36074.0
Cluster-36075.0
Cluster-36076.0
Cluster-36077.0	TRINITY_DN67740_c0_g1_i1	PIK58544.1	82.4	85	15	0	256	2	122	206	5.0e-37	163.3	PIK58544.1 hypothetical protein BSL78_04514 [Apostichopus japonicus]	PIK58544.1 hypothetical protein BSL78_04514 [Apostichopus japonicus]
Cluster-36078.0
Cluster-36078.1
Cluster-36078.2
Cluster-36079.0
Cluster-36080.0
Cluster-36081.0
Cluster-36082.0
Cluster-36082.1
Cluster-36083.0
Cluster-36083.1
Cluster-36084.0
Cluster-36084.1
Cluster-36085.0
Cluster-36086.0
Cluster-36087.0
Cluster-36088.0
Cluster-36089.0	TRINITY_DN90837_c0_g1_i1	PIK61843.1	46.2	292	149	5	1163	288	20	303	6.3e-65	258.5	PIK61843.1 hypothetical protein BSL78_01174 [Apostichopus japonicus]	PIK61843.1 hypothetical protein BSL78_01174 [Apostichopus japonicus]
Cluster-36090.0
Cluster-36091.0	TRINITY_DN133196_c0_g1_i1	PIK46620.1	38.3	183	107	5	1216	677	484	663	7.5e-27	131.7	PIK46620.1 hypothetical protein BSL78_16515 [Apostichopus japonicus]	PIK46620.1 hypothetical protein BSL78_16515 [Apostichopus japonicus]
Cluster-36092.0	TRINITY_DN80253_c0_g1_i1	PIK45593.1	93.3	135	9	0	410	6	356	490	8.2e-66	259.6	PIK45593.1 putative CSC1-like protein 2 isoform X3 [Apostichopus japonicus]	PIK45593.1 putative CSC1-like protein 2 isoform X3 [Apostichopus japonicus]
Cluster-36092.1	TRINITY_DN80253_c0_g2_i1	PIK45593.1	87.6	340	42	0	1033	14	11	350	7.6e-167	596.7	PIK45593.1 putative CSC1-like protein 2 isoform X3 [Apostichopus japonicus]	PIK45593.1 putative CSC1-like protein 2 isoform X3 [Apostichopus japonicus]
Cluster-36093.0
Cluster-36094.0
Cluster-36095.0	TRINITY_DN11673_c0_g2_i1	PIK43250.1	89.3	56	6	0	230	63	357	412	8.1e-17	97.1	PIK43250.1 putative nipped-B-like protein [Apostichopus japonicus]	PIK43250.1 putative nipped-B-like protein [Apostichopus japonicus]
Cluster-36096.0
Cluster-36097.0
Cluster-36098.0
Cluster-36099.0
Cluster-36100.0
Cluster-36101.0
Cluster-36102.0
Cluster-36103.0
Cluster-36104.0
Cluster-36105.0
Cluster-36106.0
Cluster-36107.0
Cluster-36108.0
Cluster-36109.0
Cluster-36109.1
Cluster-36110.0
Cluster-36111.0
Cluster-36112.0	TRINITY_DN208024_c0_g1_i1	PIK56256.1	42.6	380	192	6	195	1322	1	358	1.8e-74	290.4	PIK56256.1 hypothetical protein BSL78_06839 [Apostichopus japonicus]	PIK56256.1 hypothetical protein BSL78_06839 [Apostichopus japonicus]
Cluster-36113.0
Cluster-36114.0
Cluster-36115.0
Cluster-36116.0	TRINITY_DN130738_c1_g1_i1	XP_030844864.1	36.3	215	116	5	484	1098	23	226	9.8e-24	121.7	XP_030844864.1 uncharacterized protein LOC105445794 [Strongylocentrotus purpuratus]	XP_030844864.1 uncharacterized protein LOC105445794 [Strongylocentrotus purpuratus]
Cluster-36117.0
Cluster-36118.0
Cluster-36119.0
Cluster-36120.0
Cluster-36121.0
Cluster-36122.0
Cluster-36123.0
Cluster-36123.1
Cluster-36124.0	TRINITY_DN32497_c1_g1_i2	XP_030844467.1	42.0	326	176	6	359	1330	7	321	5.4e-70	275.8	XP_030844467.1 2-oxoglutarate-dependent dioxygenase htyE-like [Strongylocentrotus purpuratus]	XP_030844467.1 2-oxoglutarate-dependent dioxygenase htyE-like [Strongylocentrotus purpuratus]
Cluster-36125.0
Cluster-36126.0
Cluster-36126.0
Cluster-36127.0
Cluster-36128.0
Cluster-36129.0
Cluster-36129.1
Cluster-36130.0
Cluster-36131.0
Cluster-36132.0
Cluster-36133.0
Cluster-36134.0
Cluster-36135.0
Cluster-36136.0
Cluster-36137.0
Cluster-36138.0
Cluster-36139.0
Cluster-36139.1
Cluster-36140.0
Cluster-36141.0	TRINITY_DN272185_c0_g1_i1	PIK52934.1	61.6	362	108	6	17	1012	254	614	1.1e-59	240.7	PIK52934.1 putative zinc finger MYM-type protein 3 [Apostichopus japonicus]	PIK52934.1 putative zinc finger MYM-type protein 3 [Apostichopus japonicus]
Cluster-36142.0
Cluster-36143.0
Cluster-36144.0
Cluster-36144.1
Cluster-36145.0
Cluster-36146.0
Cluster-36146.1
Cluster-36146.2
Cluster-36147.0
Cluster-36147.1
Cluster-36147.2
Cluster-36147.3
Cluster-36148.0
Cluster-36148.0
Cluster-36148.1	TRINITY_DN16806_c0_g2_i1	PIK55426.1	59.0	791	288	11	2453	111	36	800	5.8e-274	954.1	PIK55426.1 putative venom phosphodiesterase 2 [Apostichopus japonicus]	PIK55426.1 putative venom phosphodiesterase 2 [Apostichopus japonicus]
Cluster-36149.0
Cluster-36150.0	TRINITY_DN79297_c0_g2_i1	PIK38503.1	66.3	190	59	1	2	571	262	446	3.3e-61	245.0	PIK38503.1 putative sodium/myo-inositol cotransporter [Apostichopus japonicus]	PIK38503.1 putative sodium/myo-inositol cotransporter [Apostichopus japonicus]
Cluster-36151.0
Cluster-36152.0
Cluster-36153.0
Cluster-36154.0
Cluster-36154.1
Cluster-36155.0	TRINITY_DN71063_c0_g1_i1	PIK42073.1	33.2	217	137	5	675	1310	5	218	1.7e-14	91.3	PIK42073.1 hypothetical protein BSL78_21069 [Apostichopus japonicus]	PIK42073.1 hypothetical protein BSL78_21069 [Apostichopus japonicus]
Cluster-36156.0
Cluster-36157.0
Cluster-36158.0
Cluster-36159.0
Cluster-36159.1
Cluster-36160.0	TRINITY_DN143434_c0_g1_i1	PIK43814.1	50.8	59	29	0	1365	1541	445	503	8.4e-07	65.5	PIK43814.1 hypothetical protein BSL78_19340 [Apostichopus japonicus]	PIK43814.1 hypothetical protein BSL78_19340 [Apostichopus japonicus]
Cluster-36161.0
Cluster-36162.0
Cluster-36163.0
Cluster-36164.0
Cluster-36165.0
Cluster-36166.0
Cluster-36167.0	TRINITY_DN115503_c0_g1_i1	XP_009332378.1	49.0	104	48	4	113	418	1367	1467	1.4e-15	92.8	XP_009332378.1 PREDICTED: uncharacterized protein LOC103925393 [Pygoscelis adeliae]	XP_009332378.1 PREDICTED: uncharacterized protein LOC103925393 [Pygoscelis adeliae]
Cluster-36168.0
Cluster-36169.0
Cluster-36170.0
Cluster-36171.0
Cluster-36171.1
Cluster-36172.0	TRINITY_DN124683_c0_g1_i1	XP_030827938.1	42.3	189	107	2	1	561	362	550	2.8e-40	175.3	XP_030827938.1 macrophage mannose receptor 1 [Strongylocentrotus purpuratus]	XP_030827938.1 macrophage mannose receptor 1 [Strongylocentrotus purpuratus]
Cluster-36173.0
Cluster-36174.0
Cluster-36175.0
Cluster-36176.0
Cluster-36177.0
Cluster-36178.0
Cluster-36179.0
Cluster-36180.0	TRINITY_DN4699_c3_g1_i3	PIK43616.1	78.8	118	25	0	2040	1687	1	118	5.9e-46	196.1	PIK43616.1 putative signal recognition particle 19 kDa protein [Apostichopus japonicus]	PIK43616.1 putative signal recognition particle 19 kDa protein [Apostichopus japonicus]
Cluster-36180.1
Cluster-36180.2
Cluster-36181.0
Cluster-36182.0
Cluster-36183.0
Cluster-36184.0
Cluster-36185.0
Cluster-36186.0
Cluster-36187.0
Cluster-36188.0
Cluster-36189.0
Cluster-36190.0
Cluster-36191.0	TRINITY_DN65389_c0_g1_i1	PIK36615.1	54.4	125	57	0	9	383	116	240	3.8e-33	151.0	PIK36615.1 axonin [Apostichopus japonicus]	PIK36615.1 axonin [Apostichopus japonicus]
Cluster-36192.0
Cluster-36193.0
Cluster-36194.0
Cluster-36195.0
Cluster-36195.1
Cluster-36195.2
Cluster-36196.0	TRINITY_DN17808_c0_g1_i1	XP_018931292.1	43.0	151	83	2	610	161	247	395	3.2e-16	96.7	XP_018931292.1 PREDICTED: RNA-directed DNA polymerase from mobile element jockey-like [Cyprinus carpio]	XP_018931292.1 PREDICTED: RNA-directed DNA polymerase from mobile element jockey-like [Cyprinus carpio]
Cluster-36197.0
Cluster-36198.0	TRINITY_DN118138_c0_g1_i1	PIK53091.1	86.4	110	15	0	342	13	491	600	2.8e-46	194.5	PIK53091.1 putative BTB/POZ domain-containing protein 7 [Apostichopus japonicus]	PIK53091.1 putative BTB/POZ domain-containing protein 7 [Apostichopus japonicus]
Cluster-36199.0
Cluster-36200.0
Cluster-36200.1
Cluster-36200.2
Cluster-36200.3
Cluster-36200.4
Cluster-36201.0
Cluster-36202.0
Cluster-36203.0	TRINITY_DN2306_c0_g2_i2	PIK53141.1	33.1	765	461	7	4511	2331	5	756	1.1e-61	249.6	PIK53141.1 hypothetical protein BSL78_09965, partial [Apostichopus japonicus]	PIK53141.1 hypothetical protein BSL78_09965, partial [Apostichopus japonicus]
Cluster-36203.1
Cluster-36204.0	TRINITY_DN14730_c0_g1_i1	PIK58345.1	56.0	609	258	6	3903	2089	20	622	2.0e-199	706.8	PIK58345.1 putative 2-phosphoxylose phosphatase 1-like [Apostichopus japonicus]	PIK58345.1 putative 2-phosphoxylose phosphatase 1-like [Apostichopus japonicus]
Cluster-36205.0
Cluster-36206.0
Cluster-36207.0
Cluster-36208.0
Cluster-36209.0
Cluster-36210.0
Cluster-36211.0
Cluster-36212.0
Cluster-36213.0	TRINITY_DN93712_c1_g1_i1	XP_030833499.1	36.7	169	92	3	463	2	115	283	8.1e-14	87.0	XP_030833499.1 PIH1 domain-containing protein 2 [Strongylocentrotus purpuratus]	XP_030833499.1 PIH1 domain-containing protein 2 [Strongylocentrotus purpuratus]<>XP_030833500.1 PIH1 domain-containing protein 2 [Strongylocentrotus purpuratus]
Cluster-36214.0
Cluster-36215.0
Cluster-36215.1
Cluster-36216.0
Cluster-36217.0
Cluster-36218.0
Cluster-36219.0
Cluster-36220.0
Cluster-36221.0
Cluster-36222.0
Cluster-36223.0
Cluster-36224.0
Cluster-36225.0
Cluster-36225.1
Cluster-36226.0
Cluster-36227.0
Cluster-36228.0	TRINITY_DN228554_c0_g1_i1	PIK43950.1	35.3	133	62	4	2	331	59	190	1.1e-13	87.4	PIK43950.1 hypothetical protein BSL78_19182 [Apostichopus japonicus]	PIK43950.1 hypothetical protein BSL78_19182 [Apostichopus japonicus]
Cluster-36229.0
Cluster-36230.0
Cluster-36230.1
Cluster-36230.1
Cluster-36230.2
Cluster-36230.2
Cluster-36231.0
Cluster-36231.1
Cluster-36232.0	TRINITY_DN75723_c0_g1_i1	PIK44349.1	48.2	199	83	4	6	596	337	517	2.3e-29	139.0	PIK44349.1 putative nischarin [Apostichopus japonicus]	PIK44349.1 putative nischarin [Apostichopus japonicus]
Cluster-36233.0	TRINITY_DN22396_c0_g1_i1	PIK39987.1	61.6	419	160	1	3	1256	98	516	1.1e-148	536.6	PIK39987.1 putative cytochrome P450 3A24 [Apostichopus japonicus]	PIK39987.1 putative cytochrome P450 3A24 [Apostichopus japonicus]
Cluster-36234.0
Cluster-36235.0	TRINITY_DN264680_c0_g1_i1	PIK49064.1	86.6	336	45	0	1010	3	163	498	2.4e-151	545.0	PIK49064.1 putative cilia- and flagella-associated protein 44-like isoform X2 [Apostichopus japonicus]	PIK49064.1 putative cilia- and flagella-associated protein 44-like isoform X2 [Apostichopus japonicus]
Cluster-36236.0
Cluster-36237.0
Cluster-36238.0
Cluster-36239.0
Cluster-36240.0
Cluster-36241.0
Cluster-36242.0
Cluster-36243.0
Cluster-36243.1	TRINITY_DN79107_c0_g1_i2	PIK56463.1	86.0	264	37	0	12	803	500	763	5.0e-130	475.3	PIK56463.1 hypothetical protein BSL78_06626 [Apostichopus japonicus]	PIK56463.1 hypothetical protein BSL78_06626 [Apostichopus japonicus]
Cluster-36244.0
Cluster-36245.0
Cluster-36246.0
Cluster-36247.0
Cluster-36248.0
Cluster-36249.0
Cluster-36250.0
Cluster-36251.0
Cluster-36252.0
Cluster-36253.0
Cluster-36254.0	TRINITY_DN101181_c0_g1_i1	PIK58932.1	78.1	192	36	4	1055	492	375	564	9.0e-69	270.8	PIK58932.1 putative 72 kDa type IV collagenase [Apostichopus japonicus]	PIK58932.1 putative 72 kDa type IV collagenase [Apostichopus japonicus]
Cluster-36254.1	TRINITY_DN101181_c0_g2_i1	PIK58932.1	85.1	134	19	1	404	3	236	368	1.5e-59	238.8	PIK58932.1 putative 72 kDa type IV collagenase [Apostichopus japonicus]	PIK58932.1 putative 72 kDa type IV collagenase [Apostichopus japonicus]
Cluster-36255.0
Cluster-36256.0
Cluster-36257.0
Cluster-36258.0	TRINITY_DN56917_c0_g1_i3	XP_022092304.1	74.7	182	45	1	674	129	6	186	8.8e-74	287.0	XP_022092304.1 TOM1-like protein 2 isoform X2 [Acanthaster planci]	XP_022092304.1 TOM1-like protein 2 isoform X2 [Acanthaster planci]
Cluster-36259.0	TRINITY_DN178472_c0_g1_i1	PIK57651.1	47.1	102	54	0	518	823	155	256	3.1e-16	95.9	PIK57651.1 hypothetical protein BSL78_05426 [Apostichopus japonicus]	PIK57651.1 hypothetical protein BSL78_05426 [Apostichopus japonicus]
Cluster-36260.0
Cluster-36261.0
Cluster-36262.0
Cluster-36263.0	TRINITY_DN20547_c1_g1_i1	PIK58391.1	43.7	513	192	11	154	1458	3	496	4.6e-117	432.2	PIK58391.1 hypothetical protein BSL78_04709, partial [Apostichopus japonicus]	PIK58391.1 hypothetical protein BSL78_04709, partial [Apostichopus japonicus]
Cluster-36264.0
Cluster-36265.0
Cluster-36266.0
Cluster-36267.0
Cluster-36268.0
Cluster-36269.0	TRINITY_DN21514_c0_g1_i1	XP_006823851.1	71.9	253	70	1	1	759	487	738	2.6e-102	381.7	XP_006823851.1 PREDICTED: intron-binding protein aquarius [Saccoglossus kowalevskii]	XP_006823851.1 PREDICTED: intron-binding protein aquarius [Saccoglossus kowalevskii]
Cluster-36270.0
Cluster-36271.0
Cluster-36272.0	TRINITY_DN12871_c0_g1_i1	PIK42932.1	27.4	215	138	6	487	1098	40	247	3.5e-10	77.8	PIK42932.1 Chain B, Fgf Receptor 2 (Fgfr2) Kinase Domain [Apostichopus japonicus]	PIK42932.1 Chain B, Fgf Receptor 2 (Fgfr2) Kinase Domain [Apostichopus japonicus]
Cluster-36272.0	TRINITY_DN12871_c0_g1_i4	PIK42932.1	27.4	215	138	6	487	1098	40	247	3.6e-10	77.8	PIK42932.1 Chain B, Fgf Receptor 2 (Fgfr2) Kinase Domain [Apostichopus japonicus]	PIK42932.1 Chain B, Fgf Receptor 2 (Fgfr2) Kinase Domain [Apostichopus japonicus]
Cluster-36272.0	TRINITY_DN12871_c0_g1_i6	PIK42932.1	27.4	215	138	6	487	1098	40	247	3.7e-10	77.8	PIK42932.1 Chain B, Fgf Receptor 2 (Fgfr2) Kinase Domain [Apostichopus japonicus]	PIK42932.1 Chain B, Fgf Receptor 2 (Fgfr2) Kinase Domain [Apostichopus japonicus]
Cluster-36272.1
Cluster-36272.2
Cluster-36272.3
Cluster-36273.0
Cluster-36274.0
Cluster-36275.0
Cluster-36276.0	TRINITY_DN30931_c0_g1_i4	PIK58523.1	52.5	516	230	9	178	1698	9	518	1.2e-160	577.0	PIK58523.1 putative techylectin-5B-like [Apostichopus japonicus]	PIK58523.1 putative techylectin-5B-like [Apostichopus japonicus]
Cluster-36277.0
Cluster-36278.0
Cluster-36279.0
Cluster-36280.0
Cluster-36281.0
Cluster-36282.0
Cluster-36282.1
Cluster-36282.2
Cluster-36283.0
Cluster-36284.0
Cluster-36285.0
Cluster-36286.0
Cluster-36287.0
Cluster-36288.0
Cluster-36289.0
Cluster-36290.0
Cluster-36291.0
Cluster-36292.0
Cluster-36293.0
Cluster-36293.1
Cluster-36294.0
Cluster-36295.0
Cluster-36296.0
Cluster-36297.0
Cluster-36298.0
Cluster-36299.0
Cluster-36299.1
Cluster-36300.0
Cluster-36301.0
Cluster-36301.1	TRINITY_DN17167_c0_g2_i3	PIK58071.1	59.4	564	220	5	2165	492	1	561	8.3e-200	707.2	PIK58071.1 hypothetical protein BSL78_04984 [Apostichopus japonicus]	PIK58071.1 hypothetical protein BSL78_04984 [Apostichopus japonicus]
Cluster-36302.0	TRINITY_DN63701_c0_g2_i1	PIK53926.1	80.9	225	43	0	57	731	1	225	1.7e-102	382.9	PIK53926.1 putative eukaryotic elongation factor 2 kinase-like [Apostichopus japonicus]	PIK53926.1 putative eukaryotic elongation factor 2 kinase-like [Apostichopus japonicus]
Cluster-36303.0
Cluster-36303.0
Cluster-36303.1
Cluster-36303.2
Cluster-36303.3
Cluster-36304.0
Cluster-36305.0
Cluster-36305.1
Cluster-36305.2
Cluster-36306.0
Cluster-36307.0
Cluster-36308.0
Cluster-36309.0
Cluster-36310.0	TRINITY_DN146375_c0_g1_i1	PIK40768.1	61.9	84	32	0	312	61	40	123	5.1e-24	120.6	PIK40768.1 putative maltase-glucoamylase, intestinal-like [Apostichopus japonicus]	PIK40768.1 putative maltase-glucoamylase, intestinal-like [Apostichopus japonicus]
Cluster-36311.0
Cluster-36312.0
Cluster-36313.0
Cluster-36314.0
Cluster-36315.0
Cluster-36316.0
Cluster-36317.0
Cluster-36318.0
Cluster-36319.0
Cluster-36320.0	TRINITY_DN57057_c0_g1_i1	PIK49414.1	38.9	203	108	5	2739	2158	258	453	3.2e-21	114.4	PIK49414.1 putative adenosine receptor A3-like [Apostichopus japonicus]	PIK49414.1 putative adenosine receptor A3-like [Apostichopus japonicus]
Cluster-36321.0
Cluster-36321.1
Cluster-36321.2
Cluster-36322.0
Cluster-36322.1
Cluster-36323.0
Cluster-36324.0
Cluster-36325.0
Cluster-36326.0
Cluster-36327.0
Cluster-36328.0
Cluster-36328.1
Cluster-36328.2
Cluster-36328.3
Cluster-36329.0
Cluster-36330.0
Cluster-36331.0
Cluster-36332.0
Cluster-36333.0
Cluster-36334.0
Cluster-36335.0	TRINITY_DN85076_c0_g4_i1	PIK62219.1	47.6	296	145	6	1031	1912	9	296	4.3e-68	269.6	PIK62219.1 hypothetical protein BSL78_00827 [Apostichopus japonicus]	PIK62219.1 hypothetical protein BSL78_00827 [Apostichopus japonicus]
Cluster-36336.0	TRINITY_DN1526_c2_g1_i3	XP_022097951.1	53.9	740	329	6	274	2463	78	815	1.3e-228	803.5	XP_022097951.1 N-acetylated-alpha-linked acidic dipeptidase 2-like [Acanthaster planci]	XP_022097951.1 N-acetylated-alpha-linked acidic dipeptidase 2-like [Acanthaster planci]<>XP_022097952.1 N-acetylated-alpha-linked acidic dipeptidase 2-like [Acanthaster planci]<>XP_022097953.1 N-acetylated-alpha-linked acidic dipeptidase 2-like [Acanthaster planci]<>XP_022097954.1 N-acetylated-alpha-linked acidic dipeptidase 2-like [Acanthaster planci]
Cluster-36336.0	TRINITY_DN1526_c2_g1_i2	XP_022097951.1	55.3	676	290	6	274	2271	78	751	8.2e-213	750.7	XP_022097951.1 N-acetylated-alpha-linked acidic dipeptidase 2-like [Acanthaster planci]	XP_022097951.1 N-acetylated-alpha-linked acidic dipeptidase 2-like [Acanthaster planci]<>XP_022097952.1 N-acetylated-alpha-linked acidic dipeptidase 2-like [Acanthaster planci]<>XP_022097953.1 N-acetylated-alpha-linked acidic dipeptidase 2-like [Acanthaster planci]<>XP_022097954.1 N-acetylated-alpha-linked acidic dipeptidase 2-like [Acanthaster planci]
Cluster-36336.1
Cluster-36336.2	TRINITY_DN35263_c0_g1_i3	PIK39016.1	51.2	506	199	7	291	1721	6	492	1.5e-135	494.2	PIK39016.1 putative bactericidal permeability-increasing protein [Apostichopus japonicus]	PIK39016.1 putative bactericidal permeability-increasing protein [Apostichopus japonicus]
Cluster-36337.0
Cluster-36338.0
Cluster-36339.0
Cluster-36339.0
Cluster-36340.0
Cluster-36341.0
Cluster-36342.0
Cluster-36343.0
Cluster-36344.0
Cluster-36345.0
Cluster-36346.0
Cluster-36347.0	TRINITY_DN87628_c0_g2_i1	PIK50393.1	59.4	244	85	8	135	845	12	248	4.9e-49	204.9	PIK50393.1 putative GRB2-associated-binding protein 1 isoform X2 [Apostichopus japonicus]	PIK50393.1 putative GRB2-associated-binding protein 1 isoform X2 [Apostichopus japonicus]
Cluster-36348.0
Cluster-36348.1
Cluster-36348.1
Cluster-36348.2
Cluster-36348.3
Cluster-36349.0
Cluster-36350.0	TRINITY_DN37799_c1_g1_i1	PIK56073.1	41.9	93	52	1	728	456	30	122	1.9e-13	86.7	PIK56073.1 hypothetical protein BSL78_06969 [Apostichopus japonicus]	PIK56073.1 hypothetical protein BSL78_06969 [Apostichopus japonicus]
Cluster-36351.0
Cluster-36352.0
Cluster-36352.1
Cluster-36353.0
Cluster-36354.0
Cluster-36355.0
Cluster-36355.1
Cluster-36356.0
Cluster-36357.0	TRINITY_DN100445_c0_g1_i1	PIK61491.1	54.3	151	59	5	454	2	1	141	7.7e-26	128.3	PIK61491.1 hypothetical protein BSL78_01616 [Apostichopus japonicus]	PIK61491.1 hypothetical protein BSL78_01616 [Apostichopus japonicus]
Cluster-36358.0
Cluster-36359.0
Cluster-36360.0
Cluster-36361.0
Cluster-36362.0
Cluster-36363.0
Cluster-36364.0	TRINITY_DN82896_c0_g2_i1	PIK58011.1	50.9	403	103	4	3	950	377	771	2.1e-84	323.9	PIK58011.1 tripartite motif protein 33 isoform 1 [Apostichopus japonicus]	PIK58011.1 tripartite motif protein 33 isoform 1 [Apostichopus japonicus]
Cluster-36365.0
Cluster-36366.0
Cluster-36366.1
Cluster-36367.0
Cluster-36367.1
Cluster-36368.0
Cluster-36369.0	TRINITY_DN178827_c0_g1_i2	XP_022103212.1	34.3	105	66	1	316	2	526	627	3.1e-09	73.2	XP_022103212.1 LOW QUALITY PROTEIN: PR domain zinc finger protein 15-like [Acanthaster planci]	XP_022103212.1 LOW QUALITY PROTEIN: PR domain zinc finger protein 15-like [Acanthaster planci]
Cluster-36370.0	TRINITY_DN38805_c0_g1_i1	XP_002112757.1	43.5	177	87	4	3	494	84	260	4.1e-35	159.1	XP_002112757.1 hypothetical protein TRIADDRAFT_25231 [Trichoplax adhaerens]	XP_002112757.1 hypothetical protein TRIADDRAFT_25231 [Trichoplax adhaerens]<>EDV24867.1 hypothetical protein TRIADDRAFT_25231 [Trichoplax adhaerens]
Cluster-36371.0
Cluster-36371.1
Cluster-36371.2
Cluster-36372.0	TRINITY_DN131627_c0_g1_i1	PIK46490.1	38.3	107	66	0	10	330	311	417	2.9e-11	79.7	PIK46490.1 putative monocarboxylate transporter 2-like [Apostichopus japonicus]	PIK46490.1 putative monocarboxylate transporter 2-like [Apostichopus japonicus]
Cluster-36372.1	TRINITY_DN131627_c0_g2_i1	PIK46490.1	34.0	159	104	1	3	476	137	295	2.2e-17	99.0	PIK46490.1 putative monocarboxylate transporter 2-like [Apostichopus japonicus]	PIK46490.1 putative monocarboxylate transporter 2-like [Apostichopus japonicus]
Cluster-36373.0
Cluster-36374.0	TRINITY_DN91706_c0_g1_i3	PIK43796.1	53.1	81	36	1	246	4	49	127	1.2e-14	89.4	PIK43796.1 putative zinc finger CCHC domain-containing protein 3-like [Apostichopus japonicus]	PIK43796.1 putative zinc finger CCHC domain-containing protein 3-like [Apostichopus japonicus]
Cluster-36375.0
Cluster-36376.0	TRINITY_DN83466_c0_g2_i1	ROL55387.1	42.4	92	52	1	400	128	316	407	8.1e-12	80.5	ROL55387.1 hypothetical protein DPX16_0565 [Anabarilius grahami]	ROL55387.1 hypothetical protein DPX16_0565 [Anabarilius grahami]
Cluster-36377.0
Cluster-36378.0
Cluster-36379.0
Cluster-36380.0
Cluster-36381.0
Cluster-36382.0	TRINITY_DN41194_c0_g1_i1	PIK38358.1	67.1	173	57	0	519	1	98	270	1.9e-64	255.4	PIK38358.1 hypothetical protein BSL78_24790 [Apostichopus japonicus]	PIK38358.1 hypothetical protein BSL78_24790 [Apostichopus japonicus]<>PIK41015.1 hypothetical protein BSL78_22141 [Apostichopus japonicus]
Cluster-36383.0
Cluster-36384.0
Cluster-36385.0	TRINITY_DN115852_c0_g1_i1	PIK62129.1	87.7	414	50	1	1242	4	57	470	1.7e-157	565.8	PIK62129.1 putative CCR4-NOT transcription complex subunit 6-like isoform X2 [Apostichopus japonicus]	PIK62129.1 putative CCR4-NOT transcription complex subunit 6-like isoform X2 [Apostichopus japonicus]
Cluster-36386.0
Cluster-36387.0	TRINITY_DN100733_c0_g1_i1	PIK51443.1	83.6	110	18	0	332	3	39	148	9.5e-49	202.6	PIK51443.1 hypothetical protein BSL78_11682 [Apostichopus japonicus]	PIK51443.1 hypothetical protein BSL78_11682 [Apostichopus japonicus]
Cluster-36388.0
Cluster-36388.1
Cluster-36389.0
Cluster-36390.0
Cluster-36390.1
Cluster-36391.0
Cluster-36392.0
Cluster-36392.1
Cluster-36392.2
Cluster-36392.3
Cluster-36393.0
Cluster-36394.0	TRINITY_DN55012_c0_g2_i1	PIK55158.1	57.5	146	60	1	2	439	978	1121	9.7e-25	123.2	PIK55158.1 hypothetical protein BSL78_07888 [Apostichopus japonicus]	PIK55158.1 hypothetical protein BSL78_07888 [Apostichopus japonicus]
Cluster-36395.0
Cluster-36396.0	TRINITY_DN72003_c0_g1_i1	KXJ10335.1	49.5	111	56	0	335	3	305	415	2.7e-22	114.8	KXJ10335.1 Tetratricopeptide repeat protein 28 [Exaiptasia pallida]	KXJ10335.1 Tetratricopeptide repeat protein 28 [Exaiptasia pallida]
Cluster-36397.0	TRINITY_DN129404_c0_g1_i1	XP_025113087.1	35.5	121	69	2	10	360	212	327	5.3e-08	68.9	XP_025113087.1 neuromedin-K receptor-like [Pomacea canaliculata]	XP_025113087.1 neuromedin-K receptor-like [Pomacea canaliculata]
Cluster-36398.0
Cluster-36399.0	TRINITY_DN26772_c0_g1_i2	PIK47898.1	47.6	147	75	1	5	439	27	173	3.8e-32	150.2	PIK47898.1 hypothetical protein BSL78_15228 [Apostichopus japonicus]	PIK47898.1 hypothetical protein BSL78_15228 [Apostichopus japonicus]
Cluster-36399.1	TRINITY_DN209177_c0_g3_i1	PIK58368.1	58.8	85	34	1	9	263	302	385	8.8e-21	109.4	PIK58368.1 hypothetical protein BSL78_04685 [Apostichopus japonicus]	PIK58368.1 hypothetical protein BSL78_04685 [Apostichopus japonicus]
Cluster-36400.0
Cluster-36401.0
Cluster-36402.0
Cluster-36403.0
Cluster-36404.0
Cluster-36405.0
Cluster-36405.1
Cluster-36406.0
Cluster-36407.0
Cluster-36408.0
Cluster-36409.0
Cluster-36409.1
Cluster-36410.0
Cluster-36411.0
Cluster-36412.0	TRINITY_DN97470_c0_g2_i1	PIK53199.1	26.0	196	129	4	694	146	589	781	2.6e-11	79.3	PIK53199.1 hypothetical protein BSL78_09909, partial [Apostichopus japonicus]	PIK53199.1 hypothetical protein BSL78_09909, partial [Apostichopus japonicus]
Cluster-36413.0
Cluster-36414.0	TRINITY_DN1_c9_g1_i1	PIK40555.1	55.9	700	274	4	2106	112	1	700	1.9e-208	736.1	PIK40555.1 putative trafficking protein particle complex subunit 10 [Apostichopus japonicus]	PIK40555.1 putative trafficking protein particle complex subunit 10 [Apostichopus japonicus]
Cluster-36415.0
Cluster-36416.0	TRINITY_DN244701_c0_g1_i1	PFX15185.1	48.2	83	43	0	777	529	1508	1590	5.4e-10	75.1	PFX15185.1 Abnormal spindle-like microcephaly-associated protein-like [Stylophora pistillata]	PFX15185.1 Abnormal spindle-like microcephaly-associated protein-like [Stylophora pistillata]
Cluster-36417.0
Cluster-36418.0
Cluster-36419.0
Cluster-36420.0	TRINITY_DN15094_c0_g1_i4	PIK33433.1	65.0	329	105	6	2342	1374	1	325	7.5e-114	421.8	PIK33433.1 hypothetical protein BSL78_29754 [Apostichopus japonicus]	PIK33433.1 hypothetical protein BSL78_29754 [Apostichopus japonicus]
Cluster-36420.1
Cluster-36421.0	TRINITY_DN135037_c0_g2_i1	PIK40482.1	44.8	105	56	1	4	312	109	213	1.6e-13	85.5	PIK40482.1 hypothetical protein BSL78_22662 [Apostichopus japonicus]	PIK40482.1 hypothetical protein BSL78_22662 [Apostichopus japonicus]
Cluster-36422.0	TRINITY_DN83708_c0_g1_i1	PIK61929.1	79.1	235	46	3	302	1003	1	233	3.6e-99	371.7	PIK61929.1 hypothetical protein BSL78_01154, partial [Apostichopus japonicus]	PIK61929.1 hypothetical protein BSL78_01154, partial [Apostichopus japonicus]
Cluster-36423.0
Cluster-36424.0
Cluster-36425.0
Cluster-36425.1
Cluster-36425.2
Cluster-36426.0	TRINITY_DN79238_c0_g1_i1	PIK37628.1	78.0	173	35	2	899	387	45	216	1.4e-75	293.1	PIK37628.1 putative FAD-linked sulfhydryl oxidase ALR-like [Apostichopus japonicus]	PIK37628.1 putative FAD-linked sulfhydryl oxidase ALR-like [Apostichopus japonicus]
Cluster-36427.0
Cluster-36428.0
Cluster-36429.0
Cluster-36430.0
Cluster-36431.0
Cluster-36432.0
Cluster-36433.0
Cluster-36434.0
Cluster-36435.0	TRINITY_DN42752_c0_g1_i1	PIK57124.1	65.8	79	23	1	301	525	25	103	8.1e-19	104.0	PIK57124.1 putative ubiquitin-associated protein 1 isoform X2 [Apostichopus japonicus]	PIK57124.1 putative ubiquitin-associated protein 1 isoform X2 [Apostichopus japonicus]
Cluster-36435.1	TRINITY_DN204688_c0_g1_i1	PIK57124.1	57.4	94	30	3	351	97	109	201	4.0e-13	84.3	PIK57124.1 putative ubiquitin-associated protein 1 isoform X2 [Apostichopus japonicus]	PIK57124.1 putative ubiquitin-associated protein 1 isoform X2 [Apostichopus japonicus]
Cluster-36436.0
Cluster-36437.0
Cluster-36438.0
Cluster-36439.0
Cluster-36440.0
Cluster-36440.1
Cluster-36441.0
Cluster-36442.0
Cluster-36443.0	TRINITY_DN286914_c0_g1_i1	XP_022100613.1	55.7	79	32	1	238	2	9	84	5.3e-11	77.8	XP_022100613.1 forkhead box protein J3-like isoform X1 [Acanthaster planci]	XP_022100613.1 forkhead box protein J3-like isoform X1 [Acanthaster planci]
Cluster-36444.0
Cluster-36445.0
Cluster-36446.0
Cluster-36447.0	TRINITY_DN44025_c0_g1_i9	PIK62539.1	83.4	235	38	1	2538	1834	825	1058	3.0e-86	330.1	PIK62539.1 putative serine/threonine-protein phosphatase 6 regulatory ankyrin repeat subunit A [Apostichopus japonicus]	PIK62539.1 putative serine/threonine-protein phosphatase 6 regulatory ankyrin repeat subunit A [Apostichopus japonicus]
Cluster-36447.1
Cluster-36447.2
Cluster-36448.0
Cluster-36449.0
Cluster-36450.0
Cluster-36451.0	TRINITY_DN190585_c0_g1_i1	PIK39799.1	50.6	154	68	2	3	458	201	348	1.2e-35	159.8	PIK39799.1 putative acylamino-acid-releasing enzyme isoform X2 [Apostichopus japonicus]	PIK39799.1 putative acylamino-acid-releasing enzyme isoform X2 [Apostichopus japonicus]
Cluster-36452.0
Cluster-36453.0
Cluster-36454.0
Cluster-36455.0
Cluster-36455.0
Cluster-36456.0
Cluster-36457.0
Cluster-36458.0
Cluster-36459.0
Cluster-36460.0
Cluster-36461.0
Cluster-36462.0
Cluster-36463.0
Cluster-36464.0
Cluster-36464.1	TRINITY_DN19758_c2_g1_i1	XP_022084317.1	46.4	317	145	8	2289	1408	456	770	6.3e-57	232.6	XP_022084317.1 uncharacterized protein LOC110975817 [Acanthaster planci]	XP_022084317.1 uncharacterized protein LOC110975817 [Acanthaster planci]<>XP_022084326.1 uncharacterized protein LOC110975817 [Acanthaster planci]
Cluster-36465.0
Cluster-36466.0
Cluster-36467.0
Cluster-36468.0
Cluster-36469.0
Cluster-36470.0
Cluster-36470.1
Cluster-36471.0
Cluster-36472.0
Cluster-36473.0
Cluster-36474.0	TRINITY_DN28231_c0_g1_i9	XP_030832072.1	39.8	266	145	10	1190	420	1198	1457	1.3e-35	161.4	XP_030832072.1 uncharacterized protein LOC578978 isoform X11 [Strongylocentrotus purpuratus]	XP_030832072.1 uncharacterized protein LOC578978 isoform X11 [Strongylocentrotus purpuratus]
Cluster-36475.0
Cluster-36476.0
Cluster-36477.0
Cluster-36478.0
Cluster-36479.0
Cluster-36480.0
Cluster-36481.0
Cluster-36482.0
Cluster-36483.0
Cluster-36484.0
Cluster-36485.0
Cluster-36486.0
Cluster-36487.0
Cluster-36488.0	TRINITY_DN27594_c0_g1_i2	PIK42734.1	62.6	412	111	4	113	1348	20	388	4.6e-134	488.4	PIK42734.1 putative C-Jun-amino-terminal kinase-interacting protein 1 [Apostichopus japonicus]	PIK42734.1 putative C-Jun-amino-terminal kinase-interacting protein 1 [Apostichopus japonicus]
Cluster-36489.0
Cluster-36489.1
Cluster-36489.2
Cluster-36489.3	TRINITY_DN38_c12_g1_i7	XP_030839046.1	54.5	369	164	1	105	1211	1	365	4.9e-107	399.8	XP_030839046.1 peroxisomal biogenesis factor 3 [Strongylocentrotus purpuratus]	XP_030839046.1 peroxisomal biogenesis factor 3 [Strongylocentrotus purpuratus]
Cluster-36490.0
Cluster-36491.0
Cluster-36492.0
Cluster-36493.0	TRINITY_DN214196_c0_g1_i1	PIK62552.1	78.7	164	35	0	3	494	77	240	4.4e-66	261.5	PIK62552.1 putative serine/threonine-protein kinase 32B isoform X2, partial [Apostichopus japonicus]	PIK62552.1 putative serine/threonine-protein kinase 32B isoform X2, partial [Apostichopus japonicus]
Cluster-36494.0
Cluster-36494.1
Cluster-36495.0
Cluster-36496.0
Cluster-36496.1
Cluster-36497.0
Cluster-36498.0
Cluster-36499.0
Cluster-36500.0	TRINITY_DN528_c5_g1_i1	PIK40588.1	57.4	387	137	9	131	1225	2	382	5.4e-80	308.9	PIK40588.1 putative E3 ubiquitin-protein ligase Hakai-like [Apostichopus japonicus]	PIK40588.1 putative E3 ubiquitin-protein ligase Hakai-like [Apostichopus japonicus]
Cluster-36501.0
Cluster-36502.0	TRINITY_DN232217_c0_g1_i1	PIK62608.1	56.4	78	32	1	385	158	87	164	1.8e-16	95.9	PIK62608.1 putative phosphatidylinositol 3-kinase regulatory subunit gamma [Apostichopus japonicus]	PIK62608.1 putative phosphatidylinositol 3-kinase regulatory subunit gamma [Apostichopus japonicus]
Cluster-36503.0
Cluster-36504.0
Cluster-36505.0
Cluster-36506.0
Cluster-36507.0
Cluster-36508.0
Cluster-36509.0	TRINITY_DN18312_c1_g1_i4	PIK41167.1	39.4	175	104	1	4201	3677	1036	1208	3.3e-28	138.3	PIK41167.1 putative plexin-A4 [Apostichopus japonicus]	PIK41167.1 putative plexin-A4 [Apostichopus japonicus]
Cluster-36510.0
Cluster-36511.0
Cluster-36512.0
Cluster-36513.0
Cluster-36514.0
Cluster-36515.0
Cluster-36516.0
Cluster-36517.0
Cluster-36518.0
Cluster-36519.0
Cluster-36520.0	TRINITY_DN18840_c0_g1_i1	PIK40697.1	44.8	67	37	0	1206	1406	63	129	1.6e-06	64.7	PIK40697.1 hypothetical protein BSL78_22452 [Apostichopus japonicus]	PIK40697.1 hypothetical protein BSL78_22452 [Apostichopus japonicus]
Cluster-36521.0
Cluster-36522.0
Cluster-36523.0
Cluster-36524.0
Cluster-36525.0
Cluster-36526.0
Cluster-36526.1
Cluster-36526.2
Cluster-36526.3	TRINITY_DN43694_c0_g1_i1	PIK51374.1	37.5	152	81	5	532	966	15	159	3.2e-06	63.2	PIK51374.1 hypothetical protein BSL78_11742 [Apostichopus japonicus]	PIK51374.1 hypothetical protein BSL78_11742 [Apostichopus japonicus]
Cluster-36526.4
Cluster-36526.5
Cluster-36527.0
Cluster-36528.0
Cluster-36529.0
Cluster-36530.0
Cluster-36531.0
Cluster-36532.0
Cluster-36533.0
Cluster-36534.0
Cluster-36535.0	TRINITY_DN42230_c0_g1_i1	XP_030848609.1	87.2	188	22	1	157	720	1	186	2.9e-86	330.1	XP_030848609.1 GTPase HRas [Strongylocentrotus purpuratus]	XP_030848609.1 GTPase HRas [Strongylocentrotus purpuratus]
Cluster-36536.0
Cluster-36537.0
Cluster-36538.0
Cluster-36539.0
Cluster-36539.1
Cluster-36539.1
Cluster-36539.2
Cluster-36540.0	TRINITY_DN116955_c0_g1_i1	PIK49478.1	37.7	183	97	7	846	316	349	520	4.0e-14	89.0	PIK49478.1 putative docking protein 2 [Apostichopus japonicus]	PIK49478.1 putative docking protein 2 [Apostichopus japonicus]
Cluster-36541.0
Cluster-36542.0
Cluster-36543.0
Cluster-36544.0
Cluster-36545.0
Cluster-36545.1
Cluster-36546.0
Cluster-36546.1
Cluster-36547.0
Cluster-36548.0
Cluster-36549.0
Cluster-36550.0
Cluster-36551.0
Cluster-36552.0	TRINITY_DN19933_c0_g1_i3	PIK38705.1	61.5	200	61	4	1778	1194	1	189	1.2e-53	221.5	PIK38705.1 putative tetraspanin-13 isoform X2 [Apostichopus japonicus]	PIK38705.1 putative tetraspanin-13 isoform X2 [Apostichopus japonicus]
Cluster-36552.0	TRINITY_DN19933_c0_g1_i1	XP_022081896.1	53.2	218	87	5	1720	1082	2	209	1.5e-50	211.1	XP_022081896.1 tetraspanin-31-like isoform X2 [Acanthaster planci]	XP_022081896.1 tetraspanin-31-like isoform X2 [Acanthaster planci]
Cluster-36552.1
Cluster-36553.0
Cluster-36553.1
Cluster-36554.0
Cluster-36555.0	TRINITY_DN234750_c0_g1_i1	PIK36905.1	41.5	118	68	1	3	356	660	776	1.4e-18	102.4	PIK36905.1 pol-like protein [Apostichopus japonicus]	PIK36905.1 pol-like protein [Apostichopus japonicus]
Cluster-36556.0
Cluster-36557.0	TRINITY_DN134686_c0_g1_i2	PIK52720.1	30.9	188	121	4	2	550	41	224	4.8e-16	94.7	PIK52720.1 hypothetical protein BSL78_10409 [Apostichopus japonicus]	PIK52720.1 hypothetical protein BSL78_10409 [Apostichopus japonicus]
Cluster-36558.0
Cluster-36559.0	TRINITY_DN11593_c0_g2_i1	PIK34223.1	52.0	196	91	3	635	1219	290	483	2.8e-48	203.0	PIK34223.1 pol-like protein [Apostichopus japonicus]	PIK34223.1 pol-like protein [Apostichopus japonicus]
Cluster-36560.0	TRINITY_DN149555_c0_g1_i1	XP_002592446.1	58.5	53	21	1	381	536	62	114	6.4e-10	75.9	XP_002592446.1 hypothetical protein BRAFLDRAFT_68932 [Branchiostoma floridae]	XP_002592446.1 hypothetical protein BRAFLDRAFT_68932 [Branchiostoma floridae]<>EEN48457.1 hypothetical protein BRAFLDRAFT_68932 [Branchiostoma floridae]
Cluster-36561.0	TRINITY_DN56492_c1_g1_i1	PIK56753.1	53.0	134	61	2	757	356	506	637	7.7e-22	114.4	PIK56753.1 hypothetical protein BSL78_06334 [Apostichopus japonicus]	PIK56753.1 hypothetical protein BSL78_06334 [Apostichopus japonicus]
Cluster-36562.0
Cluster-36563.0
Cluster-36564.0	TRINITY_DN233489_c0_g1_i1	PIK49086.1	52.0	527	239	8	448	1995	23	546	4.1e-155	558.5	PIK49086.1 putative fibrillin-1 [Apostichopus japonicus]	PIK49086.1 putative fibrillin-1 [Apostichopus japonicus]
Cluster-36565.0	TRINITY_DN4094_c0_g1_i5	PIK41788.1	62.8	580	196	3	5303	3570	3	564	1.9e-117	434.9	PIK41788.1 hypothetical protein BSL78_21346 [Apostichopus japonicus]	PIK41788.1 hypothetical protein BSL78_21346 [Apostichopus japonicus]
Cluster-36566.0
Cluster-36567.0
Cluster-36568.0
Cluster-36569.0
Cluster-36570.0
Cluster-36571.0	TRINITY_DN57393_c0_g1_i3	PIK54469.1	78.6	346	74	0	1960	923	1	346	8.9e-152	547.7	PIK54469.1 putative GDP-fucose transporter 1 [Apostichopus japonicus]	PIK54469.1 putative GDP-fucose transporter 1 [Apostichopus japonicus]
Cluster-36572.0
Cluster-36573.0
Cluster-36574.0
Cluster-36574.1
Cluster-36575.0
Cluster-36576.0
Cluster-36577.0
Cluster-36578.0
Cluster-36579.0
Cluster-36580.0
Cluster-36581.0
Cluster-36582.0
Cluster-36583.0
Cluster-36584.0
Cluster-36585.0	TRINITY_DN30205_c1_g1_i1	PIK52931.1	76.3	494	116	1	633	2111	1	494	1.3e-234	823.2	PIK52931.1 hypothetical protein BSL78_10180 [Apostichopus japonicus]	PIK52931.1 hypothetical protein BSL78_10180 [Apostichopus japonicus]
Cluster-36586.0	TRINITY_DN772_c0_g3_i1	PIK53858.1	70.4	524	142	4	3248	1689	1	515	8.0e-212	747.7	PIK53858.1 putative aladin [Apostichopus japonicus]	PIK53858.1 putative aladin [Apostichopus japonicus]
Cluster-36587.0
Cluster-36588.0
Cluster-36589.0
Cluster-36590.0
Cluster-36591.0
Cluster-36592.0	TRINITY_DN30805_c0_g1_i1	PIK54259.1	56.7	330	116	2	2246	1290	205	518	5.2e-98	369.0	PIK54259.1 putative GPI transamidase component PIG-T-like [Apostichopus japonicus]	PIK54259.1 putative GPI transamidase component PIG-T-like [Apostichopus japonicus]
Cluster-36593.0
Cluster-36594.0
Cluster-36595.0
Cluster-36596.0
Cluster-36597.0
Cluster-36598.0
Cluster-36599.0
Cluster-36600.0
Cluster-36601.0	TRINITY_DN16681_c0_g1_i1	PIK49720.1	72.6	691	168	4	79	2106	1	685	2.5e-248	869.0	PIK49720.1 hypothetical protein BSL78_13396 [Apostichopus japonicus]	PIK49720.1 hypothetical protein BSL78_13396 [Apostichopus japonicus]
Cluster-36602.0
Cluster-36603.0	TRINITY_DN9076_c1_g1_i1	PIK62678.1	81.9	83	15	0	3913	3665	2	84	2.2e-30	145.2	PIK62678.1 putative mitochondrial import inner membrane translocase subunit Tim9 [Apostichopus japonicus]	PIK62678.1 putative mitochondrial import inner membrane translocase subunit Tim9 [Apostichopus japonicus]
Cluster-36604.0
Cluster-36605.0
Cluster-36606.0
Cluster-36607.0
Cluster-36608.0	TRINITY_DN80584_c0_g2_i1	PIK46706.1	74.1	170	41	3	516	7	197	363	2.5e-59	238.4	PIK46706.1 hypothetical protein BSL78_16418 [Apostichopus japonicus]	PIK46706.1 hypothetical protein BSL78_16418 [Apostichopus japonicus]
Cluster-36609.0
Cluster-36610.0
Cluster-36611.0
Cluster-36611.1	TRINITY_DN3293_c6_g1_i1	PIK36855.1	85.3	129	19	0	160	546	11	139	5.6e-57	233.0	PIK36855.1 Aminopeptidase B [Apostichopus japonicus]	PIK36855.1 Aminopeptidase B [Apostichopus japonicus]
Cluster-36612.0
Cluster-36613.0
Cluster-36614.0
Cluster-36615.0	TRINITY_DN84361_c0_g1_i1	PIK45207.1	77.7	476	98	3	1435	11	328	796	2.4e-149	538.9	PIK45207.1 putative histone-lysine N-methyltransferase, H3 lysine-79 specific isoform X3 [Apostichopus japonicus]	PIK45207.1 putative histone-lysine N-methyltransferase, H3 lysine-79 specific isoform X3 [Apostichopus japonicus]
Cluster-36616.0
Cluster-36617.0
Cluster-36618.0
Cluster-36619.0
Cluster-36620.0
Cluster-36620.1
Cluster-36621.0
Cluster-36622.0
Cluster-36623.0
Cluster-36624.0
Cluster-36625.0
Cluster-36626.0
Cluster-36627.0
Cluster-36628.0	TRINITY_DN56718_c0_g1_i2	PIK55773.1	32.0	169	72	4	23	514	266	396	2.5e-17	99.4	PIK55773.1 putative WD repeat-containing protein 73-like [Apostichopus japonicus]	PIK55773.1 putative WD repeat-containing protein 73-like [Apostichopus japonicus]
Cluster-36628.1	TRINITY_DN56718_c0_g3_i1	PIK55773.1	44.1	59	33	0	23	199	266	324	2.9e-06	62.8	PIK55773.1 putative WD repeat-containing protein 73-like [Apostichopus japonicus]	PIK55773.1 putative WD repeat-containing protein 73-like [Apostichopus japonicus]
Cluster-36629.0
Cluster-36630.0
Cluster-36631.0
Cluster-36632.0
Cluster-36633.0
Cluster-36634.0
Cluster-36634.1
Cluster-36635.0
Cluster-36636.0
Cluster-36637.0
Cluster-36638.0
Cluster-36639.0	TRINITY_DN25644_c0_g1_i1	PIK39014.1	57.1	289	119	2	116	976	1	286	1.2e-94	357.1	PIK39014.1 putative purine nucleoside phosphorylase isoform X3 [Apostichopus japonicus]	PIK39014.1 putative purine nucleoside phosphorylase isoform X3 [Apostichopus japonicus]
Cluster-36640.0
Cluster-36641.0
Cluster-36642.0
Cluster-36643.0
Cluster-36644.0
Cluster-36645.0
Cluster-36646.0
Cluster-36647.0
Cluster-36647.1	TRINITY_DN284483_c0_g1_i1	PIK55525.1	58.9	338	133	4	1182	172	531	863	7.7e-101	377.5	PIK55525.1 putative pseudopodium-enriched atypical kinase 1 [Apostichopus japonicus]	PIK55525.1 putative pseudopodium-enriched atypical kinase 1 [Apostichopus japonicus]
Cluster-36648.0
Cluster-36649.0	TRINITY_DN11808_c0_g1_i1	XP_013418887.1	26.2	294	204	6	394	1260	10	295	2.5e-11	80.5	XP_013418887.1 uncharacterized protein LOC106179696 isoform X2 [Lingula anatina]	XP_013418887.1 uncharacterized protein LOC106179696 isoform X2 [Lingula anatina]
Cluster-36650.0
Cluster-36651.0
Cluster-36652.0
Cluster-36653.0
Cluster-36654.0
Cluster-36655.0	TRINITY_DN41894_c0_g1_i1	PIK61570.1	56.9	216	93	0	649	2	229	444	1.9e-69	272.3	PIK61570.1 putative MAM and LDL-receptor class A domain-containing protein 1 isoform X1 [Apostichopus japonicus]	PIK61570.1 putative MAM and LDL-receptor class A domain-containing protein 1 isoform X1 [Apostichopus japonicus]
Cluster-36656.0	TRINITY_DN59552_c0_g1_i1	PIK50373.1	80.5	149	29	0	3	449	142	290	1.8e-58	235.3	PIK50373.1 putative nesprin-1 [Apostichopus japonicus]	PIK50373.1 putative nesprin-1 [Apostichopus japonicus]
Cluster-36656.1	TRINITY_DN59552_c0_g2_i1	PIK50373.1	80.5	128	25	0	3	386	18	145	2.2e-52	214.9	PIK50373.1 putative nesprin-1 [Apostichopus japonicus]	PIK50373.1 putative nesprin-1 [Apostichopus japonicus]
Cluster-36657.0
Cluster-36658.0	TRINITY_DN35219_c0_g1_i1	XP_022106970.1	69.3	163	50	0	8	496	417	579	1.2e-60	242.7	XP_022106970.1 sodium/potassium/calcium exchanger 4-like [Acanthaster planci]	XP_022106970.1 sodium/potassium/calcium exchanger 4-like [Acanthaster planci]
Cluster-36659.0
Cluster-36660.0
Cluster-36661.0
Cluster-36661.1
Cluster-36662.0
Cluster-36663.0
Cluster-36664.0
Cluster-36665.0
Cluster-36666.0
Cluster-36667.0
Cluster-36668.0
Cluster-36669.0	TRINITY_DN283815_c0_g1_i1	PIK45289.1	94.3	211	12	0	160	792	1	211	4.0e-113	417.9	PIK45289.1 hypothetical protein BSL78_17860 [Apostichopus japonicus]	PIK45289.1 hypothetical protein BSL78_17860 [Apostichopus japonicus]
Cluster-36670.0
Cluster-36670.0
Cluster-36671.0
Cluster-36672.0
Cluster-36673.0
Cluster-36674.0
Cluster-36675.0
Cluster-36675.1
Cluster-36676.0
Cluster-36677.0
Cluster-36678.0
Cluster-36679.0
Cluster-36680.0
Cluster-36681.0
Cluster-36682.0
Cluster-36683.0
Cluster-36684.0
Cluster-36685.0	TRINITY_DN95711_c0_g1_i1	PIK48058.1	54.8	400	173	1	1520	345	38	437	2.1e-117	433.0	PIK48058.1 hypothetical protein BSL78_15070 [Apostichopus japonicus]	PIK48058.1 hypothetical protein BSL78_15070 [Apostichopus japonicus]
Cluster-36686.0
Cluster-36686.1
Cluster-36686.2	TRINITY_DN5368_c0_g1_i1	PIK60754.1	70.7	174	50	1	109	630	27	199	2.3e-59	240.0	PIK60754.1 putative 39S ribosomal protein L40, mitochondrial-like [Apostichopus japonicus]	PIK60754.1 putative 39S ribosomal protein L40, mitochondrial-like [Apostichopus japonicus]
Cluster-36686.3
Cluster-36687.0	TRINITY_DN251080_c1_g1_i2	PIK34893.1	40.2	264	141	3	947	156	1	247	3.0e-45	193.4	PIK34893.1 hypothetical protein BSL78_28283 [Apostichopus japonicus]	PIK34893.1 hypothetical protein BSL78_28283 [Apostichopus japonicus]
Cluster-36688.0
Cluster-36689.0
Cluster-36690.0	TRINITY_DN114058_c0_g1_i5	PIK61017.1	30.4	326	198	9	9	938	94	406	4.7e-28	136.0	PIK61017.1 hypothetical protein BSL78_02068 [Apostichopus japonicus]	PIK61017.1 hypothetical protein BSL78_02068 [Apostichopus japonicus]
Cluster-36691.0
Cluster-36692.0
Cluster-36693.0
Cluster-36694.0
Cluster-36695.0
Cluster-36696.0
Cluster-36697.0
Cluster-36698.0
Cluster-36699.0
Cluster-36700.0	TRINITY_DN59030_c0_g1_i4	XP_003728727.1	34.8	132	84	2	590	198	3	133	7.4e-15	92.4	XP_003728727.1 P2X purinoceptor 7 [Strongylocentrotus purpuratus]	XP_003728727.1 P2X purinoceptor 7 [Strongylocentrotus purpuratus]
Cluster-36700.1
Cluster-36701.0
Cluster-36702.0
Cluster-36703.0
Cluster-36704.0
Cluster-36705.0
Cluster-36706.0
Cluster-36707.0
Cluster-36708.0
Cluster-36709.0
Cluster-36709.1
Cluster-36709.2
Cluster-36709.3
Cluster-36709.4
Cluster-36710.0
Cluster-36711.0
Cluster-36712.0
Cluster-36713.0	TRINITY_DN9451_c0_g3_i1	PIK35694.1	23.9	330	219	9	5	928	46	365	2.0e-12	84.3	PIK35694.1 hypothetical protein BSL78_27479 [Apostichopus japonicus]	PIK35694.1 hypothetical protein BSL78_27479 [Apostichopus japonicus]
Cluster-36714.0
Cluster-36715.0
Cluster-36716.0
Cluster-36717.0
Cluster-36718.0
Cluster-36719.0
Cluster-36720.0
Cluster-36720.1
Cluster-36720.1
Cluster-36721.0
Cluster-36722.0	TRINITY_DN224195_c0_g1_i3	GBO01478.1	39.7	151	84	5	488	42	1	146	7.1e-24	121.3	GBO01478.1 hypothetical protein AVEN_218216_1 [Araneus ventricosus]	GBO01478.1 hypothetical protein AVEN_218216_1 [Araneus ventricosus]
Cluster-36723.0
Cluster-36723.1
Cluster-36724.0
Cluster-36725.0
Cluster-36726.0	TRINITY_DN30176_c0_g1_i1	PIK33473.1	45.9	122	66	0	1	366	33	154	1.2e-18	105.1	PIK33473.1 hypothetical protein BSL78_29711 [Apostichopus japonicus]	PIK33473.1 hypothetical protein BSL78_29711 [Apostichopus japonicus]
Cluster-36727.0
Cluster-36728.0	TRINITY_DN72766_c0_g1_i1	PIK61283.1	81.1	53	10	0	6	164	174	226	1.3e-16	95.5	PIK61283.1 putative coiled-coil domain-containing protein, partial [Apostichopus japonicus]	PIK61283.1 putative coiled-coil domain-containing protein, partial [Apostichopus japonicus]
Cluster-36729.0
Cluster-36730.0
Cluster-36731.0
Cluster-36732.0
Cluster-36733.0
Cluster-36734.0
Cluster-36735.0
Cluster-36736.0	TRINITY_DN31951_c0_g1_i4	PIK34625.1	74.7	376	91	3	3	1118	151	526	5.5e-155	558.5	PIK34625.1 hypothetical protein BSL78_28553 [Apostichopus japonicus]	PIK34625.1 hypothetical protein BSL78_28553 [Apostichopus japonicus]
Cluster-36736.1
Cluster-36736.2
Cluster-36736.3	TRINITY_DN252034_c0_g1_i1	XP_022082093.1	35.3	167	96	3	359	823	1	167	2.8e-17	99.4	XP_022082093.1 uncharacterized protein LOC110974614 [Acanthaster planci]	XP_022082093.1 uncharacterized protein LOC110974614 [Acanthaster planci]
Cluster-36737.0
Cluster-36738.0
Cluster-36739.0	TRINITY_DN96182_c0_g1_i1	PIK36990.1	36.8	307	140	7	905	3	90	348	1.1e-41	180.6	PIK36990.1 hypothetical protein BSL78_26180 [Apostichopus japonicus]	PIK36990.1 hypothetical protein BSL78_26180 [Apostichopus japonicus]
Cluster-36740.0	TRINITY_DN130122_c0_g1_i2	XP_008193100.1	59.2	71	27	2	369	575	78	148	1.9e-12	82.8	XP_008193100.1 PREDICTED: uncharacterized protein LOC103312941 [Tribolium castaneum]	XP_008193100.1 PREDICTED: uncharacterized protein LOC103312941 [Tribolium castaneum]
Cluster-36741.0
Cluster-36742.0
Cluster-36743.0	TRINITY_DN117210_c0_g1_i3	PIK43320.1	72.4	337	93	0	3	1013	47	383	2.7e-147	531.6	PIK43320.1 putative deleted in autism protein 1-like [Apostichopus japonicus]	PIK43320.1 putative deleted in autism protein 1-like [Apostichopus japonicus]
Cluster-36744.0
Cluster-36745.0
Cluster-36745.1
Cluster-36746.0
Cluster-36746.1
Cluster-36746.2
Cluster-36746.3
Cluster-36746.4
Cluster-36746.5	TRINITY_DN2809_c3_g1_i2	PIK43270.1	49.3	142	65	2	258	668	1	140	9.9e-28	135.2	PIK43270.1 putative 46 kDa FK506-binding nuclear protein-like [Apostichopus japonicus]	PIK43270.1 putative 46 kDa FK506-binding nuclear protein-like [Apostichopus japonicus]
Cluster-36746.6	TRINITY_DN2809_c3_g1_i4	PIK43270.1	49.3	142	65	2	258	668	1	140	1.0e-27	135.2	PIK43270.1 putative 46 kDa FK506-binding nuclear protein-like [Apostichopus japonicus]	PIK43270.1 putative 46 kDa FK506-binding nuclear protein-like [Apostichopus japonicus]
Cluster-36746.7
Cluster-36747.0
Cluster-36748.0
Cluster-36749.0
Cluster-36749.1
Cluster-36749.2	TRINITY_DN82439_c0_g1_i1	XP_022093445.1	49.4	166	62	3	2	493	520	665	3.3e-26	129.0	XP_022093445.1 diacylglycerol kinase delta-like isoform X3 [Acanthaster planci]	XP_022093445.1 diacylglycerol kinase delta-like isoform X3 [Acanthaster planci]
Cluster-36749.3
Cluster-36749.4
Cluster-36749.5
Cluster-36750.0
Cluster-36751.0
Cluster-36752.0
Cluster-36753.0
Cluster-36754.0
Cluster-36755.0
Cluster-36755.1
Cluster-36756.0
Cluster-36757.0
Cluster-36758.0
Cluster-36759.0
Cluster-36760.0
Cluster-36761.0	TRINITY_DN55714_c0_g1_i1	PIK51993.1	69.7	221	67	0	2012	1350	12	232	1.2e-48	204.9	PIK51993.1 hypothetical protein BSL78_11141 [Apostichopus japonicus]	PIK51993.1 hypothetical protein BSL78_11141 [Apostichopus japonicus]
Cluster-36762.0	TRINITY_DN275119_c0_g1_i1	PIK62745.1	61.4	101	31	4	296	3	244	339	2.2e-06	62.8	PIK62745.1 putative mitogen-activated protein kinase kinase kinase kinase 3 isoform X4 [Apostichopus japonicus]	PIK62745.1 putative mitogen-activated protein kinase kinase kinase kinase 3 isoform X4 [Apostichopus japonicus]
Cluster-36763.0
Cluster-36764.0
Cluster-36765.0
Cluster-36766.0
Cluster-36766.1
Cluster-36766.2
Cluster-36767.0
Cluster-36767.1
Cluster-36768.0
Cluster-36769.0
Cluster-36770.0
Cluster-36771.0
Cluster-36772.0	TRINITY_DN13692_c1_g1_i1	PIK58564.1	67.5	338	89	3	1274	261	871	1187	8.3e-109	404.1	PIK58564.1 putative mitogen-activated protein kinase kinase kinase 15-like [Apostichopus japonicus]	PIK58564.1 putative mitogen-activated protein kinase kinase kinase 15-like [Apostichopus japonicus]
Cluster-36773.0	TRINITY_DN29599_c0_g1_i1	PIK59459.1	35.8	190	113	4	870	1433	105	287	2.2e-21	114.8	PIK59459.1 hypothetical protein BSL78_03603 [Apostichopus japonicus]	PIK59459.1 hypothetical protein BSL78_03603 [Apostichopus japonicus]
Cluster-36774.0	TRINITY_DN170290_c0_g1_i1	PIK45880.1	40.1	716	409	9	2684	579	7	716	5.4e-142	515.4	PIK45880.1 hypothetical protein BSL78_17259 [Apostichopus japonicus]	PIK45880.1 hypothetical protein BSL78_17259 [Apostichopus japonicus]
Cluster-36774.1
Cluster-36774.1
Cluster-36775.0
Cluster-36776.0	TRINITY_DN30365_c0_g1_i2	PIK61570.1	45.2	301	157	4	888	4	40	338	9.6e-74	287.7	PIK61570.1 putative MAM and LDL-receptor class A domain-containing protein 1 isoform X1 [Apostichopus japonicus]	PIK61570.1 putative MAM and LDL-receptor class A domain-containing protein 1 isoform X1 [Apostichopus japonicus]
Cluster-36777.0	TRINITY_DN79660_c0_g1_i1	PIK45535.1	68.6	204	59	4	183	782	26	228	4.7e-55	224.9	PIK45535.1 putative CCAAT/enhancer-binding protein gamma-like [Apostichopus japonicus]	PIK45535.1 putative CCAAT/enhancer-binding protein gamma-like [Apostichopus japonicus]
Cluster-36778.0
Cluster-36779.0
Cluster-36780.0
Cluster-36780.1
Cluster-36781.0
Cluster-36781.1
Cluster-36782.0
Cluster-36783.0
Cluster-36783.1
Cluster-36783.2
Cluster-36784.0
Cluster-36785.0
Cluster-36786.0
Cluster-36787.0
Cluster-36788.0
Cluster-36789.0
Cluster-36790.0	TRINITY_DN6149_c0_g1_i1	XP_030841175.1	65.8	991	330	3	4273	1307	727	1710	0.0e+00	1140.6	XP_030841175.1 cilia- and flagella-associated protein 43 isoform X1 [Strongylocentrotus purpuratus]	XP_030841175.1 cilia- and flagella-associated protein 43 isoform X1 [Strongylocentrotus purpuratus]
Cluster-36791.0
Cluster-36792.0
Cluster-36792.1
Cluster-36793.0
Cluster-36794.0
Cluster-36795.0
Cluster-36796.0
Cluster-36797.0
Cluster-36798.0
Cluster-36799.0
Cluster-36800.0
Cluster-36801.0	TRINITY_DN32699_c0_g1_i5	PIK60064.1	42.2	187	99	3	727	1272	630	812	6.9e-30	143.3	PIK60064.1 putative uronyl 2-sulfotransferase isoform 2 [Apostichopus japonicus]	PIK60064.1 putative uronyl 2-sulfotransferase isoform 2 [Apostichopus japonicus]
Cluster-36802.0
Cluster-36803.0
Cluster-36804.0
Cluster-36805.0	TRINITY_DN2254_c1_g2_i1	PIK56069.1	54.5	213	88	5	1549	920	1	207	1.1e-50	211.5	PIK56069.1 putative dnaJ-like subfamily B member 9 [Apostichopus japonicus]	PIK56069.1 putative dnaJ-like subfamily B member 9 [Apostichopus japonicus]
Cluster-36806.0
Cluster-36807.0
Cluster-36808.0
Cluster-36809.0
Cluster-36810.0
Cluster-36811.0
Cluster-36812.0
Cluster-36813.0
Cluster-36814.0
Cluster-36815.0
Cluster-36816.0	TRINITY_DN42536_c0_g1_i1	PIK43134.1	70.3	350	103	1	1920	874	182	531	2.2e-129	473.0	PIK43134.1 putative WD repeat-containing protein 43 [Apostichopus japonicus]	PIK43134.1 putative WD repeat-containing protein 43 [Apostichopus japonicus]
Cluster-36817.0
Cluster-36818.0	TRINITY_DN128981_c0_g1_i1	XP_022105312.1	64.2	159	50	3	108	566	1	158	9.3e-41	177.9	XP_022105312.1 protein max-like [Acanthaster planci]	XP_022105312.1 protein max-like [Acanthaster planci]
Cluster-36819.0
Cluster-36819.1
Cluster-36819.1
Cluster-36820.0
Cluster-36821.0
Cluster-36822.0
Cluster-36823.0
Cluster-36824.0
Cluster-36825.0
Cluster-36826.0	TRINITY_DN1230_c2_g1_i2	XP_004654709.1	31.5	165	86	7	238	702	593	740	1.2e-08	73.2	XP_004654709.1 PREDICTED: collectin-12 [Jaculus jaculus]	XP_004654709.1 PREDICTED: collectin-12 [Jaculus jaculus]
Cluster-36826.1
Cluster-36827.0
Cluster-36828.0	TRINITY_DN232_c3_g1_i2	PIK59501.1	32.4	136	89	3	717	1121	150	283	1.3e-12	84.3	PIK59501.1 hypothetical protein BSL78_03573 [Apostichopus japonicus]	PIK59501.1 hypothetical protein BSL78_03573 [Apostichopus japonicus]
Cluster-36828.1	TRINITY_DN232_c3_g1_i1	PIK59501.1	34.5	119	70	5	5	352	212	325	6.0e-09	70.5	PIK59501.1 hypothetical protein BSL78_03573 [Apostichopus japonicus]	PIK59501.1 hypothetical protein BSL78_03573 [Apostichopus japonicus]
Cluster-36829.0
Cluster-36830.0
Cluster-36830.0
Cluster-36831.0
Cluster-36832.0	TRINITY_DN88775_c0_g1_i2	XP_030842184.1	51.5	233	109	3	3	698	1542	1771	2.8e-52	216.5	XP_030842184.1 dedicator of cytokinesis protein 1 isoform X7 [Strongylocentrotus purpuratus]	XP_030842184.1 dedicator of cytokinesis protein 1 isoform X7 [Strongylocentrotus purpuratus]
Cluster-36833.0
Cluster-36834.0
Cluster-36835.0
Cluster-36836.0
Cluster-36837.0	TRINITY_DN120935_c0_g1_i2	PIK56975.1	33.5	499	270	16	123	1586	1	448	9.2e-37	165.6	PIK56975.1 Map3k7ip2 protein [Apostichopus japonicus]	PIK56975.1 Map3k7ip2 protein [Apostichopus japonicus]
Cluster-36838.0
Cluster-36839.0
Cluster-36839.1
Cluster-36840.0
Cluster-36841.0
Cluster-36842.0
Cluster-36842.1
Cluster-36842.2
Cluster-36842.3
Cluster-36842.3
Cluster-36843.0
Cluster-36843.1
Cluster-36844.0	TRINITY_DN9166_c0_g1_i6	PIK45102.1	51.1	415	189	7	2209	977	2	406	2.6e-120	443.4	PIK45102.1 putative acid-sensing ion channel 1-like [Apostichopus japonicus]	PIK45102.1 putative acid-sensing ion channel 1-like [Apostichopus japonicus]
Cluster-36845.0
Cluster-36846.0
Cluster-36847.0
Cluster-36848.0
Cluster-36848.1
Cluster-36849.0
Cluster-36850.0
Cluster-36851.0
Cluster-36852.0
Cluster-36853.0
Cluster-36854.0
Cluster-36855.0
Cluster-36856.0
Cluster-36857.0
Cluster-36858.0
Cluster-36858.1
Cluster-36859.0
Cluster-36860.0
Cluster-36861.0
Cluster-36862.0
Cluster-36862.1
Cluster-36863.0
Cluster-36864.0
Cluster-36865.0
Cluster-36865.1
Cluster-36866.0
Cluster-36866.1	TRINITY_DN55408_c0_g1_i1	XP_030835526.1	47.8	276	141	3	2	823	689	963	1.2e-60	243.4	XP_030835526.1 uncharacterized protein LOC115921699 [Strongylocentrotus purpuratus]	XP_030835526.1 uncharacterized protein LOC115921699 [Strongylocentrotus purpuratus]
Cluster-36866.2
Cluster-36867.0
Cluster-36868.0
Cluster-36869.0	TRINITY_DN54372_c0_g1_i2	PIK36905.1	40.8	147	86	1	5	445	647	792	2.9e-29	139.0	PIK36905.1 pol-like protein [Apostichopus japonicus]	PIK36905.1 pol-like protein [Apostichopus japonicus]
Cluster-36870.0
Cluster-36871.0
Cluster-36872.0
Cluster-36873.0
Cluster-36874.0
Cluster-36875.0
Cluster-36875.1	TRINITY_DN11010_c0_g1_i1	XP_002429538.1	32.7	159	95	3	599	1072	71	218	4.4e-11	80.5	XP_002429538.1 CD63 antigen, putative [Pediculus humanus corporis]	XP_002429538.1 CD63 antigen, putative [Pediculus humanus corporis]<>EEB16800.1 CD63 antigen, putative [Pediculus humanus corporis]
Cluster-36875.1
Cluster-36876.0
Cluster-36877.0
Cluster-36878.0
Cluster-36879.0
Cluster-36880.0
Cluster-36881.0
Cluster-36882.0
Cluster-36883.0
Cluster-36884.0
Cluster-36884.1
Cluster-36885.0
Cluster-36886.0
Cluster-36887.0
Cluster-36887.1
Cluster-36888.0	TRINITY_DN2813_c2_g1_i1	XP_022088538.1	29.4	592	382	12	2305	584	3695	4268	2.4e-50	210.7	XP_022088538.1 uncharacterized protein LOC110978115 isoform X2 [Acanthaster planci]	XP_022088538.1 uncharacterized protein LOC110978115 isoform X2 [Acanthaster planci]
Cluster-36889.0
Cluster-36890.0
Cluster-36891.0
Cluster-36892.0	TRINITY_DN42864_c0_g1_i2	PIK61720.1	46.7	210	108	2	791	168	50	257	1.3e-48	203.8	PIK61720.1 hypothetical protein BSL78_01350 [Apostichopus japonicus]	PIK61720.1 hypothetical protein BSL78_01350 [Apostichopus japonicus]
Cluster-36892.0	TRINITY_DN42864_c0_g1_i1	PIK61720.1	39.1	110	63	2	553	230	50	157	3.1e-15	92.4	PIK61720.1 hypothetical protein BSL78_01350 [Apostichopus japonicus]	PIK61720.1 hypothetical protein BSL78_01350 [Apostichopus japonicus]
Cluster-36893.0
Cluster-36894.0
Cluster-36895.0
Cluster-36896.0
Cluster-36897.0
Cluster-36898.0
Cluster-36899.0	TRINITY_DN7744_c0_g1_i1	PIK48632.1	92.1	140	11	0	116	535	1	140	1.7e-68	270.8	PIK48632.1 putative trafficking protein particle complex subunit 1 [Apostichopus japonicus]	PIK48632.1 putative trafficking protein particle complex subunit 1 [Apostichopus japonicus]
Cluster-36900.0
Cluster-36901.0
Cluster-36902.0
Cluster-36902.1
Cluster-36903.0
Cluster-36904.0	TRINITY_DN40018_c1_g1_i2	PIK33836.1	38.8	178	109	0	2	535	180	357	4.0e-30	141.7	PIK33836.1 hypothetical protein BSL78_29342 [Apostichopus japonicus]	PIK33836.1 hypothetical protein BSL78_29342 [Apostichopus japonicus]
Cluster-36905.0
Cluster-36906.0
Cluster-36907.0
Cluster-36908.0
Cluster-36909.0
Cluster-36910.0
Cluster-36911.0
Cluster-36912.0
Cluster-36913.0
Cluster-36914.0
Cluster-36915.0
Cluster-36916.0
Cluster-36916.1
Cluster-36917.0
Cluster-36918.0
Cluster-36918.1
Cluster-36919.0
Cluster-36920.0
Cluster-36921.0
Cluster-36922.0
Cluster-36923.0
Cluster-36924.0	TRINITY_DN294786_c0_g1_i1	PIK57007.1	86.1	36	5	0	308	415	1	36	1.9e-09	72.4	PIK57007.1 putative protein dopey-1 [Apostichopus japonicus]	PIK57007.1 putative protein dopey-1 [Apostichopus japonicus]
Cluster-36925.0	TRINITY_DN191668_c0_g2_i1	BAC82624.1	39.7	141	81	3	424	8	74	212	7.4e-17	97.1	BAC82624.1 pol-like protein [Ciona intestinalis]	BAC82624.1 pol-like protein [Ciona intestinalis]
Cluster-36926.0
Cluster-36926.1
Cluster-36927.0
Cluster-36928.0
Cluster-36929.0	TRINITY_DN30227_c0_g4_i1	PIK53829.1	38.5	265	126	10	702	1	219	477	1.6e-16	96.7	PIK53829.1 putative myosin light chain kinase, smooth muscle isoform X4 [Apostichopus japonicus]	PIK53829.1 putative myosin light chain kinase, smooth muscle isoform X4 [Apostichopus japonicus]
Cluster-36929.1
Cluster-36930.0
Cluster-36931.0	TRINITY_DN28475_c0_g1_i2	PIK33743.1	71.5	400	111	1	46	1245	1	397	2.7e-159	573.2	PIK33743.1 putative 5-hydroxytryptamine receptor 1-like [Apostichopus japonicus]	PIK33743.1 putative 5-hydroxytryptamine receptor 1-like [Apostichopus japonicus]
Cluster-36932.0
Cluster-36933.0
Cluster-36934.0
Cluster-36935.0	TRINITY_DN68635_c0_g1_i4	PIK36757.1	75.9	349	83	1	1499	456	5	353	1.4e-156	563.1	PIK36757.1 putative sorbitol dehydrogenase isoform X1 [Apostichopus japonicus]	PIK36757.1 putative sorbitol dehydrogenase isoform X1 [Apostichopus japonicus]
Cluster-36936.0	TRINITY_DN69811_c0_g1_i1	PIK57371.1	50.7	134	66	0	7	408	260	393	5.0e-34	154.5	PIK57371.1 putative DNA topoisomerase 2-binding protein 1 [Apostichopus japonicus]	PIK57371.1 putative DNA topoisomerase 2-binding protein 1 [Apostichopus japonicus]
Cluster-36937.0
Cluster-36938.0
Cluster-36939.0
Cluster-36940.0
Cluster-36941.0
Cluster-36942.0	TRINITY_DN34175_c0_g2_i1	XP_030833875.1	64.5	31	11	0	786	878	30	60	1.4e-04	57.8	XP_030833875.1 uncharacterized protein LOC764597 isoform X1 [Strongylocentrotus purpuratus]	XP_030833875.1 uncharacterized protein LOC764597 isoform X1 [Strongylocentrotus purpuratus]
Cluster-36943.0
Cluster-36943.1
Cluster-36943.2
Cluster-36944.0
Cluster-36945.0
Cluster-36946.0
Cluster-36946.1
Cluster-36946.2
Cluster-36946.3	TRINITY_DN76317_c0_g2_i5	PIK56876.1	54.0	124	54	2	871	506	278	400	1.2e-27	134.0	PIK56876.1 putative queuine tRNA-ribosyltransferase subunit QTRTD1-like [Apostichopus japonicus]	PIK56876.1 putative queuine tRNA-ribosyltransferase subunit QTRTD1-like [Apostichopus japonicus]
Cluster-36946.4	TRINITY_DN76317_c0_g2_i4	PIK56876.1	59.4	401	157	3	1796	609	1	400	8.5e-134	487.6	PIK56876.1 putative queuine tRNA-ribosyltransferase subunit QTRTD1-like [Apostichopus japonicus]	PIK56876.1 putative queuine tRNA-ribosyltransferase subunit QTRTD1-like [Apostichopus japonicus]
Cluster-36947.0
Cluster-36948.0
Cluster-36949.0
Cluster-36950.0
Cluster-36951.0
Cluster-36952.0	TRINITY_DN26470_c0_g1_i10	PIK52115.1	70.8	72	21	0	1533	1318	1	72	6.9e-09	72.8	PIK52115.1 hypothetical protein BSL78_10962 [Apostichopus japonicus]	PIK52115.1 hypothetical protein BSL78_10962 [Apostichopus japonicus]
Cluster-36952.0	TRINITY_DN26470_c0_g1_i6	PIK52115.1	70.8	72	21	0	1533	1318	1	72	7.5e-09	72.8	PIK52115.1 hypothetical protein BSL78_10962 [Apostichopus japonicus]	PIK52115.1 hypothetical protein BSL78_10962 [Apostichopus japonicus]
Cluster-36953.0
Cluster-36954.0
Cluster-36955.0	TRINITY_DN79345_c0_g1_i1	PIK62255.1	31.1	177	118	2	1	525	127	301	8.5e-13	84.0	PIK62255.1 hypothetical protein BSL78_00778, partial [Apostichopus japonicus]	PIK62255.1 hypothetical protein BSL78_00778, partial [Apostichopus japonicus]
Cluster-36956.0
Cluster-36957.0
Cluster-36958.0
Cluster-36958.1
Cluster-36959.0	TRINITY_DN22014_c0_g1_i1	PIK35761.1	36.7	327	201	5	3145	2177	23	347	4.4e-48	203.8	PIK35761.1 putative solute carrier family 35 member G1-like [Apostichopus japonicus]	PIK35761.1 putative solute carrier family 35 member G1-like [Apostichopus japonicus]
Cluster-36960.0
Cluster-36961.0
Cluster-36962.0
Cluster-36963.0
Cluster-36964.0	TRINITY_DN5601_c0_g1_i2	XP_022095214.1	38.4	276	161	5	1467	643	44	311	2.3e-42	184.1	XP_022095214.1 ADP-ribosyl cyclase/cyclic ADP-ribose hydrolase-like [Acanthaster planci]	XP_022095214.1 ADP-ribosyl cyclase/cyclic ADP-ribose hydrolase-like [Acanthaster planci]
Cluster-36965.0	TRINITY_DN284350_c0_g1_i1	PIK40177.1	52.6	78	33	3	3	227	209	285	4.1e-11	78.6	PIK40177.1 fibrinogen-like protein [Apostichopus japonicus]	PIK40177.1 fibrinogen-like protein [Apostichopus japonicus]
Cluster-36966.0	TRINITY_DN100364_c0_g1_i1	PIK53708.1	68.5	54	16	1	8	166	395	448	1.4e-11	79.3	PIK53708.1 putative ileal sodium/bile acid cotransporter [Apostichopus japonicus]	PIK53708.1 putative ileal sodium/bile acid cotransporter [Apostichopus japonicus]
Cluster-36967.0
Cluster-36967.1
Cluster-36968.0	TRINITY_DN19011_c0_g1_i6	PIK50835.1	34.7	242	134	4	863	198	924	1161	3.9e-24	122.5	PIK50835.1 putative bromodomain and WD repeat-containing protein 3-like [Apostichopus japonicus]	PIK50835.1 putative bromodomain and WD repeat-containing protein 3-like [Apostichopus japonicus]
Cluster-36968.0	TRINITY_DN19011_c0_g1_i4	XP_022081936.1	39.1	507	308	1	1900	383	953	1459	3.4e-106	396.0	XP_022081936.1 PH-interacting protein-like isoform X1 [Acanthaster planci]	XP_022081936.1 PH-interacting protein-like isoform X1 [Acanthaster planci]
Cluster-36969.0
Cluster-36970.0	TRINITY_DN245263_c0_g1_i1	PIK41572.1	61.4	57	15	1	249	419	122	171	7.6e-10	73.9	PIK41572.1 putative proline-rich transmembrane protein 1 [Apostichopus japonicus]	PIK41572.1 putative proline-rich transmembrane protein 1 [Apostichopus japonicus]
Cluster-36971.0
Cluster-36972.0
Cluster-36973.0	TRINITY_DN41469_c0_g1_i1	PIK32936.1	88.8	80	9	0	42	281	1	80	7.8e-36	159.5	PIK32936.1 hypothetical protein BSL78_30252 [Apostichopus japonicus]	PIK32936.1 hypothetical protein BSL78_30252 [Apostichopus japonicus]
Cluster-36974.0	TRINITY_DN304190_c0_g1_i1	PIK45724.1	60.3	78	31	0	872	639	59	136	1.4e-15	94.0	PIK45724.1 putative very long-chain acyl-CoA synthetase-like [Apostichopus japonicus]	PIK45724.1 putative very long-chain acyl-CoA synthetase-like [Apostichopus japonicus]
Cluster-36975.0	TRINITY_DN28087_c0_g1_i2	PIK48759.1	33.3	129	81	2	380	6	37	164	7.3e-11	77.8	PIK48759.1 hypothetical protein BSL78_14355 [Apostichopus japonicus]	PIK48759.1 hypothetical protein BSL78_14355 [Apostichopus japonicus]
Cluster-36976.0
Cluster-36977.0	TRINITY_DN50006_c3_g1_i1	PIK60972.1	68.2	44	14	0	232	101	1386	1429	3.6e-06	61.2	PIK60972.1 putative carbamoyl-phosphate synthase [Apostichopus japonicus]	PIK60972.1 putative carbamoyl-phosphate synthase [Apostichopus japonicus]
Cluster-36978.0
Cluster-36979.0
Cluster-36980.0
Cluster-36981.0	TRINITY_DN16705_c1_g1_i3	XP_022081719.1	86.3	380	52	0	2055	916	4273	4652	3.2e-203	718.4	XP_022081719.1 dynein heavy chain 5, axonemal-like isoform X2 [Acanthaster planci]	XP_022081719.1 dynein heavy chain 5, axonemal-like isoform X2 [Acanthaster planci]
Cluster-36982.0
Cluster-36983.0
Cluster-36984.0	TRINITY_DN228606_c0_g1_i1	PIK59362.1	74.0	50	13	0	1	150	273	322	1.3e-11	79.7	PIK59362.1 hypothetical protein BSL78_03733 [Apostichopus japonicus]	PIK59362.1 hypothetical protein BSL78_03733 [Apostichopus japonicus]
Cluster-36985.0
Cluster-36986.0
Cluster-36987.0
Cluster-36988.0	TRINITY_DN9149_c0_g2_i1	PIK58730.1	71.9	224	61	1	1	666	558	781	3.3e-84	323.2	PIK58730.1 hypothetical protein BSL78_04350 [Apostichopus japonicus]	PIK58730.1 hypothetical protein BSL78_04350 [Apostichopus japonicus]
Cluster-36989.0
Cluster-36990.0
Cluster-36991.0
Cluster-36992.0
Cluster-36993.0
Cluster-36994.0
Cluster-36995.0
Cluster-36996.0
Cluster-36997.0
Cluster-36998.0	TRINITY_DN13999_c0_g1_i1	PIK56385.1	70.5	424	123	1	281	1546	2	425	3.5e-174	621.7	PIK56385.1 putative vacuolar protein sorting-associated protein 4-like [Apostichopus japonicus]	PIK56385.1 putative vacuolar protein sorting-associated protein 4-like [Apostichopus japonicus]
Cluster-36998.1
Cluster-36999.0
Cluster-37000.0
Cluster-37001.0
Cluster-37002.0
Cluster-37003.0
Cluster-37004.0
Cluster-37004.1
Cluster-37005.0
Cluster-37006.0
Cluster-37007.0
Cluster-37008.0
Cluster-37009.0
Cluster-37010.0	TRINITY_DN60962_c0_g1_i1	PIK44292.1	39.9	183	107	2	560	15	40	220	2.3e-31	145.6	PIK44292.1 hypothetical protein BSL78_18882 [Apostichopus japonicus]	PIK44292.1 hypothetical protein BSL78_18882 [Apostichopus japonicus]
Cluster-37011.0
Cluster-37012.0
Cluster-37013.0
Cluster-37014.0
Cluster-37015.0
Cluster-37016.0
Cluster-37017.0
Cluster-37018.0	TRINITY_DN10474_c0_g1_i1	PIK39993.1	84.6	247	38	0	4013	4753	26	272	9.7e-127	465.7	PIK39993.1 hypothetical protein BSL78_23161 [Apostichopus japonicus]	PIK39993.1 hypothetical protein BSL78_23161 [Apostichopus japonicus]
Cluster-37019.0
Cluster-37020.0
Cluster-37021.0
Cluster-37022.0	TRINITY_DN97463_c0_g1_i1	XP_030838879.1	52.0	102	43	2	718	431	1204	1305	8.8e-19	104.8	XP_030838879.1 muscle M-line assembly protein unc-89 [Strongylocentrotus purpuratus]	XP_030838879.1 muscle M-line assembly protein unc-89 [Strongylocentrotus purpuratus]
Cluster-37023.0
Cluster-37024.0
Cluster-37025.0	TRINITY_DN36707_c0_g3_i1	PIK59862.1	41.3	351	186	9	146	1171	3	342	1.5e-58	237.3	PIK59862.1 hypothetical protein BSL78_03234 [Apostichopus japonicus]	PIK59862.1 hypothetical protein BSL78_03234 [Apostichopus japonicus]
Cluster-37026.0	TRINITY_DN16307_c2_g1_i2	KAE8277933.1	58.8	464	184	5	3	1382	46	506	7.4e-157	564.3	KAE8277933.1 Copia protein Gag-int-pol protein Copia VLP protein Copia protease [Larimichthys crocea]	KAE8277933.1 Copia protein Gag-int-pol protein Copia VLP protein Copia protease [Larimichthys crocea]
Cluster-37027.0
Cluster-37028.0
Cluster-37029.0
Cluster-37030.0
Cluster-37031.0
Cluster-37032.0
Cluster-37033.0
Cluster-37034.0
Cluster-37035.0	TRINITY_DN71679_c2_g1_i1	PIK40546.1	59.1	115	45	1	15	359	366	478	3.0e-32	147.9	PIK40546.1 putative NLR family CARD domain-containing protein 4 [Apostichopus japonicus]	PIK40546.1 putative NLR family CARD domain-containing protein 4 [Apostichopus japonicus]
Cluster-37036.0
Cluster-37037.0
Cluster-37038.0
Cluster-37039.0
Cluster-37040.0
Cluster-37041.0
Cluster-37042.0	TRINITY_DN5553_c0_g1_i1	PIK35182.1	55.8	858	314	14	770	3298	2	809	2.4e-190	676.4	PIK35182.1 putative serine/threonine-protein kinase DCLK3 isoform X5 [Apostichopus japonicus]	PIK35182.1 putative serine/threonine-protein kinase DCLK3 isoform X5 [Apostichopus japonicus]
Cluster-37043.0
Cluster-37044.0
Cluster-37045.0
Cluster-37046.0
Cluster-37046.1
Cluster-37046.2
Cluster-37046.3
Cluster-37047.0
Cluster-37048.0
Cluster-37049.0
Cluster-37050.0
Cluster-37051.0
Cluster-37052.0
Cluster-37052.1
Cluster-37053.0
Cluster-37054.0	TRINITY_DN1370_c0_g1_i3	PIK56152.1	87.4	191	24	0	118	690	10	200	4.7e-91	346.3	PIK56152.1 putative eukaryotic translation initiation factor 3 subunit K isoform X1 [Apostichopus japonicus]	PIK56152.1 putative eukaryotic translation initiation factor 3 subunit K isoform X1 [Apostichopus japonicus]
Cluster-37055.0
Cluster-37056.0
Cluster-37057.0	TRINITY_DN64602_c0_g1_i6	XP_024116978.1	28.2	248	149	8	1208	531	401	641	6.5e-13	86.7	XP_024116978.1 uncharacterized protein LOC112138628 [Oryzias melastigma]	XP_024116978.1 uncharacterized protein LOC112138628 [Oryzias melastigma]
Cluster-37057.1
Cluster-37058.0
Cluster-37059.0	TRINITY_DN18972_c0_g2_i4	PIK56656.1	40.8	174	97	3	1082	576	105	277	1.7e-29	140.6	PIK56656.1 hypothetical protein BSL78_06442 [Apostichopus japonicus]	PIK56656.1 hypothetical protein BSL78_06442 [Apostichopus japonicus]
Cluster-37060.0
Cluster-37061.0
Cluster-37062.0
Cluster-37062.1
Cluster-37063.0	TRINITY_DN26388_c0_g3_i3	XP_022099465.1	50.0	76	37	1	1218	991	1124	1198	5.4e-09	72.4	XP_022099465.1 double-stranded RNA-specific editase 1-like isoform X1 [Acanthaster planci]	XP_022099465.1 double-stranded RNA-specific editase 1-like isoform X1 [Acanthaster planci]
Cluster-37064.0
Cluster-37065.0
Cluster-37065.1
Cluster-37066.0
Cluster-37067.0
Cluster-37068.0
Cluster-37069.0
Cluster-37070.0	TRINITY_DN3134_c0_g1_i1	PIK39149.1	55.8	267	113	4	2962	2168	10	273	3.9e-73	287.0	PIK39149.1 SAM-dependent methlyltransferase [Apostichopus japonicus]	PIK39149.1 SAM-dependent methlyltransferase [Apostichopus japonicus]
Cluster-37070.1
Cluster-37071.0
Cluster-37072.0
Cluster-37073.0
Cluster-37073.1
Cluster-37073.2
Cluster-37073.3
Cluster-37073.3
Cluster-37073.4
Cluster-37073.5
Cluster-37073.6	TRINITY_DN188_c2_g1_i2	PIK41885.1	48.1	295	150	2	409	1290	11	303	4.7e-79	305.4	PIK41885.1 putative sulfotransferase 1 family member D1-like isoform X1 [Apostichopus japonicus]	PIK41885.1 putative sulfotransferase 1 family member D1-like isoform X1 [Apostichopus japonicus]
Cluster-37074.0	TRINITY_DN168259_c0_g1_i1	PIK36905.1	30.0	200	120	4	629	60	444	633	1.8e-08	69.7	PIK36905.1 pol-like protein [Apostichopus japonicus]	PIK36905.1 pol-like protein [Apostichopus japonicus]
Cluster-37075.0
Cluster-37076.0
Cluster-37077.0
Cluster-37078.0
Cluster-37079.0
Cluster-37080.0
Cluster-37081.0
Cluster-37081.1
Cluster-37081.2
Cluster-37082.0	TRINITY_DN60192_c0_g1_i1	PIK33176.1	33.7	261	166	2	1926	1162	6	265	2.0e-30	144.4	PIK33176.1 hypothetical protein BSL78_30008 [Apostichopus japonicus]	PIK33176.1 hypothetical protein BSL78_30008 [Apostichopus japonicus]
Cluster-37083.0	TRINITY_DN68660_c0_g1_i1	PIK52672.1	53.8	93	43	0	1	279	512	604	1.2e-20	109.0	PIK52672.1 hypothetical protein BSL78_10439, partial [Apostichopus japonicus]	PIK52672.1 hypothetical protein BSL78_10439, partial [Apostichopus japonicus]
Cluster-37084.0
Cluster-37084.1
Cluster-37085.0	TRINITY_DN21617_c1_g1_i3	PIK59454.1	38.4	237	118	9	1994	1296	1	213	1.5e-20	112.5	PIK59454.1 hypothetical protein BSL78_03667 [Apostichopus japonicus]	PIK59454.1 hypothetical protein BSL78_03667 [Apostichopus japonicus]
Cluster-37085.0	TRINITY_DN21617_c1_g1_i4	PIK59454.1	34.4	291	158	10	2021	1176	1	267	7.0e-21	113.6	PIK59454.1 hypothetical protein BSL78_03667 [Apostichopus japonicus]	PIK59454.1 hypothetical protein BSL78_03667 [Apostichopus japonicus]
Cluster-37086.0
Cluster-37087.0	TRINITY_DN144570_c0_g1_i1	PIK58855.1	59.5	121	49	0	366	4	1	121	9.7e-32	146.7	PIK58855.1 Lysophospholipid acyltransferase 5 [Apostichopus japonicus]	PIK58855.1 Lysophospholipid acyltransferase 5 [Apostichopus japonicus]
Cluster-37088.0
Cluster-37088.1
Cluster-37089.0
Cluster-37090.0
Cluster-37091.0	TRINITY_DN42500_c0_g2_i1	PIK46935.1	95.2	42	2	0	450	575	325	366	2.0e-16	96.7	PIK46935.1 putative adenylate cyclase type 2 [Apostichopus japonicus]	PIK46935.1 putative adenylate cyclase type 2 [Apostichopus japonicus]
Cluster-37092.0
Cluster-37093.0
Cluster-37094.0	TRINITY_DN10117_c0_g1_i4	PIK39510.1	78.5	163	34	1	2	487	173	335	8.9e-67	266.5	PIK39510.1 putative tetratricopeptide repeat protein 39B-like [Apostichopus japonicus]	PIK39510.1 putative tetratricopeptide repeat protein 39B-like [Apostichopus japonicus]
Cluster-37095.0
Cluster-37096.0
Cluster-37097.0
Cluster-37098.0
Cluster-37099.0
Cluster-37100.0	TRINITY_DN237896_c0_g1_i1	XP_030842993.1	64.3	199	66	1	161	757	53	246	1.2e-62	250.0	XP_030842993.1 solute carrier family 2, facilitated glucose transporter member 1 [Strongylocentrotus purpuratus]	XP_030842993.1 solute carrier family 2, facilitated glucose transporter member 1 [Strongylocentrotus purpuratus]
Cluster-37101.0
Cluster-37102.0
Cluster-37103.0
Cluster-37104.0
Cluster-37104.1
Cluster-37105.0
Cluster-37106.0
Cluster-37107.0
Cluster-37108.0
Cluster-37109.0
Cluster-37110.0
Cluster-37110.1	TRINITY_DN18454_c0_g1_i1	PIK54674.1	72.0	82	23	0	414	169	18	99	1.1e-23	121.3	PIK54674.1 hypothetical protein BSL78_08411 [Apostichopus japonicus]	PIK54674.1 hypothetical protein BSL78_08411 [Apostichopus japonicus]
Cluster-37110.2
Cluster-37110.3
Cluster-37111.0
Cluster-37112.0
Cluster-37112.1
Cluster-37113.0
Cluster-37114.0
Cluster-37114.1
Cluster-37114.2
Cluster-37114.2
Cluster-37115.0	TRINITY_DN73289_c0_g1_i1	PIK54937.1	69.7	228	67	1	693	10	855	1080	1.1e-94	356.3	PIK54937.1 hypothetical protein BSL78_08146 [Apostichopus japonicus]	PIK54937.1 hypothetical protein BSL78_08146 [Apostichopus japonicus]
Cluster-37115.1	TRINITY_DN73289_c0_g2_i1	PIK54937.1	55.3	132	57	1	1	390	1088	1219	3.8e-31	144.8	PIK54937.1 hypothetical protein BSL78_08146 [Apostichopus japonicus]	PIK54937.1 hypothetical protein BSL78_08146 [Apostichopus japonicus]
Cluster-37116.0
Cluster-37117.0
Cluster-37118.0
Cluster-37119.0
Cluster-37120.0
Cluster-37121.0
Cluster-37122.0
Cluster-37123.0
Cluster-37123.1
Cluster-37123.2
Cluster-37124.0
Cluster-37125.0
Cluster-37126.0
Cluster-37127.0
Cluster-37128.0
Cluster-37128.1
Cluster-37128.2
Cluster-37129.0
Cluster-37130.0	TRINITY_DN22416_c0_g1_i4	PIK53304.1	70.4	490	145	0	558	2027	3	492	1.4e-204	723.0	PIK53304.1 putative cytochrome P450 2J6 [Apostichopus japonicus]	PIK53304.1 putative cytochrome P450 2J6 [Apostichopus japonicus]
Cluster-37131.0
Cluster-37132.0
Cluster-37133.0
Cluster-37134.0
Cluster-37135.0
Cluster-37135.1
Cluster-37136.0	TRINITY_DN6143_c0_g2_i2	PIK39569.1	53.1	213	91	3	325	963	5	208	9.7e-47	199.1	PIK39569.1 hypothetical protein BSL78_23576 [Apostichopus japonicus]	PIK39569.1 hypothetical protein BSL78_23576 [Apostichopus japonicus]
Cluster-37137.0
Cluster-37138.0
Cluster-37139.0
Cluster-37140.0
Cluster-37141.0
Cluster-37142.0
Cluster-37142.1
Cluster-37143.0
Cluster-37144.0
Cluster-37145.0	TRINITY_DN13007_c0_g2_i3	PIK60466.1	51.7	118	57	0	1	354	399	516	3.8e-28	135.6	PIK60466.1 putative RNA-directed DNA polymerase from mobile element jockey-like [Apostichopus japonicus]	PIK60466.1 putative RNA-directed DNA polymerase from mobile element jockey-like [Apostichopus japonicus]
Cluster-37145.1
Cluster-37145.2
Cluster-37145.3
Cluster-37145.4	TRINITY_DN412_c2_g1_i5	PIK55235.1	43.9	588	303	7	2347	638	50	628	3.0e-126	463.0	PIK55235.1 hypothetical protein BSL78_07830, partial [Apostichopus japonicus]	PIK55235.1 hypothetical protein BSL78_07830, partial [Apostichopus japonicus]
Cluster-37145.5
Cluster-37145.6
Cluster-37146.0
Cluster-37147.0
Cluster-37148.0	TRINITY_DN205922_c0_g1_i3	PIK46015.1	67.9	159	51	0	481	5	2	160	3.0e-61	245.4	PIK46015.1 putative neuronal acetylcholine receptor subunit alpha-9 [Apostichopus japonicus]	PIK46015.1 putative neuronal acetylcholine receptor subunit alpha-9 [Apostichopus japonicus]
Cluster-37149.0
Cluster-37150.0
Cluster-37151.0
Cluster-37151.1
Cluster-37152.0
Cluster-37153.0
Cluster-37154.0
Cluster-37155.0
Cluster-37156.0
Cluster-37157.0
Cluster-37158.0
Cluster-37159.0
Cluster-37159.1
Cluster-37160.0
Cluster-37161.0	TRINITY_DN152444_c0_g1_i1	PIK54449.1	85.5	179	26	0	1	537	706	884	1.0e-84	322.8	PIK54449.1 Na-K-2Cl cotransporter 1 [Apostichopus japonicus]	PIK54449.1 Na-K-2Cl cotransporter 1 [Apostichopus japonicus]
Cluster-37162.0
Cluster-37163.0	TRINITY_DN22430_c0_g1_i2	XP_014666554.1	33.0	212	110	5	1517	900	590	775	2.2e-20	111.3	XP_014666554.1 PREDICTED: uncharacterized protein LOC106808369 [Priapulus caudatus]	XP_014666554.1 PREDICTED: uncharacterized protein LOC106808369 [Priapulus caudatus]
Cluster-37164.0	TRINITY_DN273801_c0_g1_i1	PIK57140.1	56.2	153	61	5	5	454	141	290	4.6e-38	167.5	PIK57140.1 hypothetical protein BSL78_05958, partial [Apostichopus japonicus]	PIK57140.1 hypothetical protein BSL78_05958, partial [Apostichopus japonicus]
Cluster-37165.0
Cluster-37166.0
Cluster-37167.0
Cluster-37167.1
Cluster-37167.2
Cluster-37167.3
Cluster-37168.0
Cluster-37168.1
Cluster-37169.0
Cluster-37170.0
Cluster-37171.0
Cluster-37172.0
Cluster-37173.0
Cluster-37174.0
Cluster-37175.0
Cluster-37175.1
Cluster-37176.0
Cluster-37177.0
Cluster-37178.0
Cluster-37178.1
Cluster-37179.0
Cluster-37180.0
Cluster-37181.0
Cluster-37182.0
Cluster-37183.0
Cluster-37184.0
Cluster-37185.0
Cluster-37186.0
Cluster-37187.0
Cluster-37188.0
Cluster-37189.0	TRINITY_DN35216_c0_g1_i2	XP_022099027.1	43.5	262	124	14	3409	2648	9	254	6.5e-39	173.3	XP_022099027.1 uncharacterized protein LOC110983780 isoform X2 [Acanthaster planci]	XP_022099027.1 uncharacterized protein LOC110983780 isoform X2 [Acanthaster planci]<>XP_022099028.1 uncharacterized protein LOC110983780 isoform X2 [Acanthaster planci]
Cluster-37190.0	TRINITY_DN257176_c0_g1_i1	PIK48639.1	61.2	103	37	2	474	169	139	239	4.5e-22	115.2	PIK48639.1 hypothetical protein BSL78_14491 [Apostichopus japonicus]	PIK48639.1 hypothetical protein BSL78_14491 [Apostichopus japonicus]
Cluster-37191.0
Cluster-37192.0
Cluster-37193.0
Cluster-37194.0
Cluster-37195.0
Cluster-37196.0
Cluster-37197.0
Cluster-37198.0
Cluster-37199.0
Cluster-37200.0
Cluster-37201.0
Cluster-37202.0
Cluster-37203.0
Cluster-37203.1	TRINITY_DN3728_c0_g1_i4	PIK42874.1	79.3	145	30	0	226	660	43	187	8.5e-59	238.0	PIK42874.1 putative DNA damage-inducible transcript 4-like protein [Apostichopus japonicus]	PIK42874.1 putative DNA damage-inducible transcript 4-like protein [Apostichopus japonicus]
Cluster-37203.2	TRINITY_DN3728_c0_g1_i1	PIK42874.1	72.2	187	51	1	494	1051	1	187	3.1e-66	263.1	PIK42874.1 putative DNA damage-inducible transcript 4-like protein [Apostichopus japonicus]	PIK42874.1 putative DNA damage-inducible transcript 4-like protein [Apostichopus japonicus]
Cluster-37204.0
Cluster-37205.0
Cluster-37205.1
Cluster-37206.0
Cluster-37207.0
Cluster-37207.1
Cluster-37208.0
Cluster-37209.0
Cluster-37210.0
Cluster-37211.0
Cluster-37212.0	TRINITY_DN43898_c0_g1_i5	PIK46311.1	56.1	196	85	1	240	827	791	985	1.3e-62	250.0	PIK46311.1 putative receptor-type tyrosine-protein phosphatase alpha, partial [Apostichopus japonicus]	PIK46311.1 putative receptor-type tyrosine-protein phosphatase alpha, partial [Apostichopus japonicus]
Cluster-37213.0
Cluster-37213.1
Cluster-37214.0	TRINITY_DN30015_c0_g1_i6	PIK54156.1	92.1	38	3	0	4972	4859	711	748	1.2e-09	76.6	PIK54156.1 putative DNA replication licensing factor MCM8 isoform 2 [Apostichopus japonicus]	PIK54156.1 putative DNA replication licensing factor MCM8 isoform 2 [Apostichopus japonicus]
Cluster-37215.0
Cluster-37216.0
Cluster-37217.0	TRINITY_DN16566_c0_g1_i6	PIK62648.1	80.6	252	49	0	3874	3119	704	955	1.8e-114	424.5	PIK62648.1 hypothetical protein BSL78_00440 [Apostichopus japonicus]	PIK62648.1 hypothetical protein BSL78_00440 [Apostichopus japonicus]
Cluster-37218.0
Cluster-37219.0
Cluster-37220.0
Cluster-37221.0
Cluster-37222.0	TRINITY_DN29611_c0_g1_i1	PIK37236.1	38.8	121	73	1	22	384	10	129	5.9e-18	100.5	PIK37236.1 hypothetical protein BSL78_25928 [Apostichopus japonicus]	PIK37236.1 hypothetical protein BSL78_25928 [Apostichopus japonicus]
Cluster-37223.0	TRINITY_DN44653_c0_g1_i1	XP_022100299.1	82.9	158	27	0	72	545	192	349	5.5e-70	273.9	XP_022100299.1 transmembrane protein 131-like isoform X1 [Acanthaster planci]	XP_022100299.1 transmembrane protein 131-like isoform X1 [Acanthaster planci]
Cluster-37224.0	TRINITY_DN17224_c0_g2_i1	PIK62858.1	65.1	404	131	3	3	1214	136	529	1.1e-145	527.3	PIK62858.1 putative sodium-coupled monocarboxylate transporter 2-like [Apostichopus japonicus]	PIK62858.1 putative sodium-coupled monocarboxylate transporter 2-like [Apostichopus japonicus]
Cluster-37225.0	TRINITY_DN97050_c0_g1_i1	KXJ10335.1	54.4	248	108	2	789	49	599	842	2.0e-65	259.2	KXJ10335.1 Tetratricopeptide repeat protein 28 [Exaiptasia pallida]	KXJ10335.1 Tetratricopeptide repeat protein 28 [Exaiptasia pallida]
Cluster-37226.0	TRINITY_DN29085_c0_g1_i1	PIK51581.1	43.3	127	66	2	1911	1546	647	772	8.4e-22	116.3	PIK51581.1 hypothetical protein BSL78_11543 [Apostichopus japonicus]	PIK51581.1 hypothetical protein BSL78_11543 [Apostichopus japonicus]
Cluster-37227.0	TRINITY_DN10095_c0_g1_i5	PIK47625.1	86.4	339	46	0	450	1466	27	365	5.8e-179	637.5	PIK47625.1 putative acid ceramidase, partial [Apostichopus japonicus]	PIK47625.1 putative acid ceramidase, partial [Apostichopus japonicus]
Cluster-37227.0	TRINITY_DN10095_c0_g1_i4	PIK47625.1	79.8	119	24	0	86	442	247	365	2.4e-48	202.2	PIK47625.1 putative acid ceramidase, partial [Apostichopus japonicus]	PIK47625.1 putative acid ceramidase, partial [Apostichopus japonicus]
Cluster-37227.1
Cluster-37228.0
Cluster-37229.0
Cluster-37230.0
Cluster-37231.0
Cluster-37232.0	TRINITY_DN289763_c0_g1_i1	PIK52516.1	85.2	149	22	0	3	449	469	617	1.1e-63	253.8	PIK52516.1 hypothetical protein BSL78_10614 [Apostichopus japonicus]	PIK52516.1 hypothetical protein BSL78_10614 [Apostichopus japonicus]
Cluster-37233.0
Cluster-37233.1
Cluster-37233.2	TRINITY_DN2463_c0_g1_i7	XP_022080697.1	32.4	139	94	0	4	420	537	675	2.9e-14	89.4	XP_022080697.1 pentatricopeptide repeat domain-containing protein 3, mitochondrial-like [Acanthaster planci]	XP_022080697.1 pentatricopeptide repeat domain-containing protein 3, mitochondrial-like [Acanthaster planci]
Cluster-37234.0
Cluster-37235.0	TRINITY_DN262533_c0_g1_i1	PIK47382.1	78.2	193	42	0	584	6	153	345	1.2e-82	316.6	PIK47382.1 putative multidrug resistance-associated protein 4 isoform X3 [Apostichopus japonicus]	PIK47382.1 putative multidrug resistance-associated protein 4 isoform X3 [Apostichopus japonicus]
Cluster-37236.0
Cluster-37237.0
Cluster-37238.0
Cluster-37239.0	TRINITY_DN31702_c0_g1_i1	PIK37120.1	44.3	377	192	8	2	1102	69	437	9.2e-87	330.9	PIK37120.1 hypothetical protein BSL78_26049 [Apostichopus japonicus]	PIK37120.1 hypothetical protein BSL78_26049 [Apostichopus japonicus]
Cluster-37239.1	TRINITY_DN31702_c0_g2_i4	PIK58523.1	51.1	519	237	10	167	1699	9	518	2.0e-154	556.2	PIK58523.1 putative techylectin-5B-like [Apostichopus japonicus]	PIK58523.1 putative techylectin-5B-like [Apostichopus japonicus]
Cluster-37240.0
Cluster-37241.0
Cluster-37241.1
Cluster-37242.0
Cluster-37242.1
Cluster-37242.1
Cluster-37242.2
Cluster-37242.3	TRINITY_DN5067_c0_g1_i4	PIK45602.1	51.5	328	144	5	146	1102	1	322	8.8e-55	228.0	PIK45602.1 putative centromere protein F [Apostichopus japonicus]	PIK45602.1 putative centromere protein F [Apostichopus japonicus]
Cluster-37243.0
Cluster-37244.0
Cluster-37245.0
Cluster-37246.0
Cluster-37247.0
Cluster-37248.0
Cluster-37249.0	TRINITY_DN73591_c0_g2_i1	PIK42926.1	56.0	75	33	0	5	229	280	354	2.5e-16	94.4	PIK42926.1 hypothetical protein BSL78_20229 [Apostichopus japonicus]	PIK42926.1 hypothetical protein BSL78_20229 [Apostichopus japonicus]
Cluster-37250.0
Cluster-37251.0
Cluster-37252.0
Cluster-37253.0
Cluster-37253.1
Cluster-37254.0
Cluster-37255.0	TRINITY_DN92348_c0_g1_i3	PIK51703.1	57.2	236	82	5	1256	555	1	219	4.1e-53	219.2	PIK51703.1 hypothetical protein BSL78_11423 [Apostichopus japonicus]	PIK51703.1 hypothetical protein BSL78_11423 [Apostichopus japonicus]
Cluster-37256.0
Cluster-37257.0
Cluster-37258.0
Cluster-37259.0
Cluster-37260.0
Cluster-37261.0
Cluster-37262.0
Cluster-37263.0
Cluster-37264.0	TRINITY_DN120481_c0_g2_i1	PIK57946.1	46.2	104	48	3	477	166	241	336	3.1e-08	68.6	PIK57946.1 putative oxysterol-binding protein-related protein 1 isoform X2, partial [Apostichopus japonicus]	PIK57946.1 putative oxysterol-binding protein-related protein 1 isoform X2, partial [Apostichopus japonicus]
Cluster-37265.0
Cluster-37266.0
Cluster-37267.0
Cluster-37267.1
Cluster-37268.0
Cluster-37268.1
Cluster-37268.2
Cluster-37268.3	TRINITY_DN23423_c0_g1_i3	PIK49537.1	26.9	216	143	3	4674	4069	86	300	5.6e-17	101.3	PIK49537.1 hypothetical protein BSL78_13599 [Apostichopus japonicus]	PIK49537.1 hypothetical protein BSL78_13599 [Apostichopus japonicus]
Cluster-37268.3	TRINITY_DN23423_c0_g1_i5	PIK49537.1	26.9	216	143	3	4430	3825	86	300	5.4e-17	101.3	PIK49537.1 hypothetical protein BSL78_13599 [Apostichopus japonicus]	PIK49537.1 hypothetical protein BSL78_13599 [Apostichopus japonicus]
Cluster-37268.4
Cluster-37268.5
Cluster-37268.6
Cluster-37269.0
Cluster-37270.0	TRINITY_DN49449_c0_g1_i1	PIK43426.1	77.0	252	58	0	153	908	1	252	3.2e-125	458.8	PIK43426.1 putative mucin-2 [Apostichopus japonicus]	PIK43426.1 putative mucin-2 [Apostichopus japonicus]
Cluster-37271.0
Cluster-37272.0
Cluster-37273.0
Cluster-37274.0
Cluster-37275.0
Cluster-37275.1
Cluster-37276.0
Cluster-37277.0
Cluster-37278.0
Cluster-37279.0
Cluster-37280.0
Cluster-37280.1
Cluster-37281.0
Cluster-37282.0	TRINITY_DN3893_c7_g1_i1	XP_021377135.1	41.3	201	110	4	2768	2184	64	262	5.0e-37	166.8	XP_021377135.1 uncharacterized protein LOC110465551 isoform X1 [Mizuhopecten yessoensis]	XP_021377135.1 uncharacterized protein LOC110465551 isoform X1 [Mizuhopecten yessoensis]<>OWF39041.1 Thiamine biosynthesis multifunctional protein ThiED [Mizuhopecten yessoensis]
Cluster-37283.0	TRINITY_DN283153_c0_g1_i1	PIK45054.1	41.4	87	51	0	67	327	25	111	4.8e-08	67.4	PIK45054.1 hypothetical protein BSL78_18080 [Apostichopus japonicus]	PIK45054.1 hypothetical protein BSL78_18080 [Apostichopus japonicus]
Cluster-37284.0
Cluster-37285.0
Cluster-37286.0
Cluster-37287.0
Cluster-37288.0	TRINITY_DN90412_c0_g1_i1	XP_022079866.1	65.4	191	64	1	19	591	17	205	1.0e-60	243.4	XP_022079866.1 band 4.1-like protein 5 isoform X5 [Acanthaster planci]	XP_022079866.1 band 4.1-like protein 5 isoform X5 [Acanthaster planci]
Cluster-37289.0
Cluster-37290.0	TRINITY_DN16117_c0_g1_i4	PIK38775.1	32.5	502	297	9	388	1887	27	488	1.0e-58	238.8	PIK38775.1 putative neuronal acetylcholine receptor subunit alpha-9-II [Apostichopus japonicus]	PIK38775.1 putative neuronal acetylcholine receptor subunit alpha-9-II [Apostichopus japonicus]
Cluster-37291.0
Cluster-37292.0
Cluster-37293.0
Cluster-37294.0
Cluster-37294.1
Cluster-37294.2
Cluster-37295.0
Cluster-37296.0
Cluster-37297.0
Cluster-37298.0
Cluster-37299.0
Cluster-37300.0	TRINITY_DN33218_c0_g1_i1	PIK49711.1	67.7	458	140	4	980	2329	74	531	5.1e-171	612.5	PIK49711.1 putative serine/threonine-protein kinase PLK4 [Apostichopus japonicus]	PIK49711.1 putative serine/threonine-protein kinase PLK4 [Apostichopus japonicus]
Cluster-37301.0
Cluster-37302.0
Cluster-37303.0
Cluster-37303.0
Cluster-37304.0	TRINITY_DN22021_c0_g1_i5	PIK54231.1	42.2	367	204	4	2703	1621	24	388	7.5e-76	295.8	PIK54231.1 hypothetical protein BSL78_08858 [Apostichopus japonicus]	PIK54231.1 hypothetical protein BSL78_08858 [Apostichopus japonicus]
Cluster-37305.0
Cluster-37306.0	TRINITY_DN5591_c1_g1_i2	PIK60459.1	77.6	245	55	0	565	1299	1	245	8.6e-107	398.7	PIK60459.1 hypothetical protein BSL78_02568 [Apostichopus japonicus]	PIK60459.1 hypothetical protein BSL78_02568 [Apostichopus japonicus]
Cluster-37307.0
Cluster-37308.0
Cluster-37309.0
Cluster-37310.0
Cluster-37311.0	TRINITY_DN67179_c0_g1_i1	PIK42831.1	45.8	336	162	6	557	1549	63	383	5.4e-71	279.3	PIK42831.1 putative cytoplasmic protein NCK1-like [Apostichopus japonicus]	PIK42831.1 putative cytoplasmic protein NCK1-like [Apostichopus japonicus]
Cluster-37312.0
Cluster-37313.0
Cluster-37314.0
Cluster-37314.1
Cluster-37315.0
Cluster-37315.1
Cluster-37315.2
Cluster-37316.0
Cluster-37317.0
Cluster-37318.0
Cluster-37318.1
Cluster-37319.0
Cluster-37320.0	TRINITY_DN55357_c0_g1_i1	PIK57974.1	58.8	68	26	2	489	289	504	570	4.3e-13	84.7	PIK57974.1 hypothetical protein BSL78_05119 [Apostichopus japonicus]	PIK57974.1 hypothetical protein BSL78_05119 [Apostichopus japonicus]
Cluster-37321.0	TRINITY_DN230381_c0_g2_i1	QGA67042.1	44.4	99	45	3	476	742	45	143	8.7e-10	74.3	QGA67042.1 Bcl-2 protein [Apostichopus japonicus]	QGA67042.1 Bcl-2 protein [Apostichopus japonicus]
Cluster-37322.0	TRINITY_DN30182_c1_g1_i6	PIK47464.1	80.6	268	52	0	4	807	817	1084	9.5e-122	449.1	PIK47464.1 putative helicase Mov10l1 [Apostichopus japonicus]	PIK47464.1 putative helicase Mov10l1 [Apostichopus japonicus]
Cluster-37322.0	TRINITY_DN30182_c1_g1_i9	PIK47464.1	80.6	268	52	0	4	807	817	1084	9.7e-122	449.1	PIK47464.1 putative helicase Mov10l1 [Apostichopus japonicus]	PIK47464.1 putative helicase Mov10l1 [Apostichopus japonicus]
Cluster-37323.0
Cluster-37324.0
Cluster-37325.0
Cluster-37326.0
Cluster-37327.0
Cluster-37328.0
Cluster-37329.0
Cluster-37330.0
Cluster-37331.0
Cluster-37332.0
Cluster-37333.0	TRINITY_DN43764_c0_g1_i7	PIK45337.1	62.3	231	87	0	1	693	306	536	5.0e-76	294.3	PIK45337.1 hypothetical protein BSL78_17802 [Apostichopus japonicus]	PIK45337.1 hypothetical protein BSL78_17802 [Apostichopus japonicus]
Cluster-37333.1	TRINITY_DN23495_c0_g2_i1	PIK38631.1	53.5	157	73	0	472	2	76	232	6.9e-37	163.7	PIK38631.1 reverse transcriptase [Apostichopus japonicus]	PIK38631.1 reverse transcriptase [Apostichopus japonicus]
Cluster-37334.0	TRINITY_DN79401_c0_g1_i1	PIK41602.1	81.9	94	17	0	314	33	175	268	4.2e-22	114.0	PIK41602.1 putative F-box/WD repeat-containing protein 2 [Apostichopus japonicus]	PIK41602.1 putative F-box/WD repeat-containing protein 2 [Apostichopus japonicus]
Cluster-37335.0
Cluster-37336.0
Cluster-37337.0	TRINITY_DN142392_c0_g1_i1	XP_030843939.1	61.2	85	28	2	39	278	1084	1168	8.9e-16	92.8	XP_030843939.1 serine/arginine repetitive matrix protein 2 isoform X3 [Strongylocentrotus purpuratus]	XP_030843939.1 serine/arginine repetitive matrix protein 2 isoform X3 [Strongylocentrotus purpuratus]
Cluster-37338.0
Cluster-37339.0	TRINITY_DN8148_c0_g3_i1	PIK62117.1	93.9	361	22	0	76	1158	14	374	6.1e-189	670.6	PIK62117.1 putative COP9 signalosome complex subunit 4 [Apostichopus japonicus]	PIK62117.1 putative COP9 signalosome complex subunit 4 [Apostichopus japonicus]
Cluster-37340.0
Cluster-37341.0
Cluster-37342.0	TRINITY_DN39611_c0_g1_i1	PIK44072.1	61.7	154	58	1	156	614	2	155	3.0e-51	212.6	PIK44072.1 putative sortilin-related receptor-like [Apostichopus japonicus]	PIK44072.1 putative sortilin-related receptor-like [Apostichopus japonicus]
Cluster-37343.0	TRINITY_DN12972_c0_g2_i3	PIK43763.1	34.4	337	218	2	3385	2375	36	369	1.9e-41	181.8	PIK43763.1 putative solute carrier family 35 member G1 [Apostichopus japonicus]	PIK43763.1 putative solute carrier family 35 member G1 [Apostichopus japonicus]
Cluster-37344.0
Cluster-37345.0
Cluster-37345.0
Cluster-37345.1
Cluster-37346.0
Cluster-37347.0
Cluster-37348.0
Cluster-37349.0
Cluster-37350.0
Cluster-37351.0	TRINITY_DN13652_c0_g1_i5	PIK60052.1	40.0	505	296	6	2877	1378	36	538	5.0e-106	396.4	PIK60052.1 putative low-density lipoprotein receptor-related protein 6 [Apostichopus japonicus]	PIK60052.1 putative low-density lipoprotein receptor-related protein 6 [Apostichopus japonicus]
Cluster-37351.0	TRINITY_DN13652_c0_g1_i4	PIK58977.1	52.8	108	51	0	324	1	26	133	2.8e-23	118.6	PIK58977.1 hypothetical protein BSL78_04077 [Apostichopus japonicus]	PIK58977.1 hypothetical protein BSL78_04077 [Apostichopus japonicus]
Cluster-37351.1
Cluster-37351.2
Cluster-37351.3
Cluster-37351.4	TRINITY_DN13652_c0_g2_i1	PIK60054.1	56.7	90	39	0	1973	1704	133	222	7.4e-24	122.5	PIK60054.1 putative low-density lipoprotein receptor-related protein 4 [Apostichopus japonicus]	PIK60054.1 putative low-density lipoprotein receptor-related protein 4 [Apostichopus japonicus]
Cluster-37352.0	TRINITY_DN263792_c0_g1_i1	PIK45625.1	59.1	181	66	5	533	3	311	487	1.5e-40	176.0	PIK45625.1 putative ubiquitin carboxyl-terminal hydrolase 43 [Apostichopus japonicus]	PIK45625.1 putative ubiquitin carboxyl-terminal hydrolase 43 [Apostichopus japonicus]
Cluster-37353.0
Cluster-37354.0
Cluster-37355.0
Cluster-37356.0
Cluster-37357.0
Cluster-37358.0	TRINITY_DN27397_c0_g2_i6	PIK56257.1	29.1	127	90	0	1630	1250	19	145	2.0e-07	67.8	PIK56257.1 hypothetical protein BSL78_06840 [Apostichopus japonicus]	PIK56257.1 hypothetical protein BSL78_06840 [Apostichopus japonicus]
Cluster-37359.0
Cluster-37360.0
Cluster-37361.0
Cluster-37362.0
Cluster-37363.0
Cluster-37364.0
Cluster-37365.0
Cluster-37366.0
Cluster-37367.0
Cluster-37368.0
Cluster-37369.0
Cluster-37369.1
Cluster-37369.2
Cluster-37370.0
Cluster-37371.0	TRINITY_DN11607_c0_g1_i1	PIK43019.1	56.7	515	201	8	122	1657	2	497	2.9e-142	516.5	PIK43019.1 putative mitochondrial ribonuclease P protein 1-like [Apostichopus japonicus]	PIK43019.1 putative mitochondrial ribonuclease P protein 1-like [Apostichopus japonicus]
Cluster-37372.0
Cluster-37373.0
Cluster-37374.0
Cluster-37375.0	TRINITY_DN96176_c0_g1_i1	PIK52808.1	81.4	226	42	0	1	678	1604	1829	5.7e-101	377.1	PIK52808.1 Intersectin-1 [Apostichopus japonicus]	PIK52808.1 Intersectin-1 [Apostichopus japonicus]
Cluster-37376.0
Cluster-37377.0	TRINITY_DN153504_c0_g1_i1	GBP45952.1	41.8	110	62	2	325	2	193	302	2.6e-13	85.9	GBP45952.1 Apoptosis inhibitor IAP [Eumeta japonica]	GBP45952.1 Apoptosis inhibitor IAP [Eumeta japonica]
Cluster-37378.0	TRINITY_DN5680_c0_g1_i4	XP_018410093.1	71.2	208	59	1	87	710	1	207	1.3e-76	297.4	XP_018410093.1 PREDICTED: methyltransferase-like protein 5 [Nanorana parkeri]	XP_018410093.1 PREDICTED: methyltransferase-like protein 5 [Nanorana parkeri]
Cluster-37379.0
Cluster-37380.0
Cluster-37381.0
Cluster-37382.0
Cluster-37383.0
Cluster-37384.0	TRINITY_DN9881_c0_g1_i2	PIK44682.1	71.9	891	230	8	1	2655	527	1403	0.0e+00	1222.2	PIK44682.1 putative eukaryotic translation initiation factor 2-alpha kinase 4 [Apostichopus japonicus]	PIK44682.1 putative eukaryotic translation initiation factor 2-alpha kinase 4 [Apostichopus japonicus]
Cluster-37384.1
Cluster-37385.0
Cluster-37386.0	TRINITY_DN37042_c0_g1_i1	PIK43430.1	76.6	94	22	0	1	282	334	427	3.4e-39	170.6	PIK43430.1 putative mucin-2 [Apostichopus japonicus]	PIK43430.1 putative mucin-2 [Apostichopus japonicus]
Cluster-37386.1	TRINITY_DN37042_c0_g2_i1	PIK43430.1	57.7	97	37	1	279	1	430	526	1.5e-26	128.6	PIK43430.1 putative mucin-2 [Apostichopus japonicus]	PIK43430.1 putative mucin-2 [Apostichopus japonicus]
Cluster-37387.0
Cluster-37388.0
Cluster-37389.0
Cluster-37390.0
Cluster-37391.0
Cluster-37392.0
Cluster-37393.0
Cluster-37394.0
Cluster-37395.0
Cluster-37396.0
Cluster-37397.0
Cluster-37397.0
Cluster-37397.1
Cluster-37398.0
Cluster-37399.0
Cluster-37400.0
Cluster-37401.0	TRINITY_DN19475_c0_g3_i1	PIK45745.1	43.1	548	303	6	356	1990	1	542	3.5e-125	459.5	PIK45745.1 putative organic cation transporter protein-like [Apostichopus japonicus]	PIK45745.1 putative organic cation transporter protein-like [Apostichopus japonicus]
Cluster-37401.0	TRINITY_DN19475_c0_g3_i3	PIK51372.1	57.4	122	52	0	379	744	99	220	7.2e-29	138.7	PIK51372.1 putative organic cation transporter protein, partial [Apostichopus japonicus]	PIK51372.1 putative organic cation transporter protein, partial [Apostichopus japonicus]
Cluster-37401.1
Cluster-37401.2
Cluster-37402.0
Cluster-37402.1
Cluster-37403.0
Cluster-37404.0
Cluster-37404.1
Cluster-37405.0
Cluster-37406.0
Cluster-37407.0
Cluster-37408.0	TRINITY_DN172423_c0_g1_i1	AGR42652.1	73.7	236	61	1	121	828	5	239	5.8e-95	357.5	AGR42652.1 monocyte to macrophage differentiation factor 2 [Apostichopus japonicus]	AGR42652.1 monocyte to macrophage differentiation factor 2 [Apostichopus japonicus]
Cluster-37409.0
Cluster-37410.0
Cluster-37411.0
Cluster-37412.0	TRINITY_DN19682_c0_g1_i2	PIK57863.1	50.9	411	175	9	1	1164	136	542	4.6e-82	315.1	PIK57863.1 putative helicase with zinc finger domain 2 [Apostichopus japonicus]	PIK57863.1 putative helicase with zinc finger domain 2 [Apostichopus japonicus]
Cluster-37413.0
Cluster-37414.0
Cluster-37415.0	TRINITY_DN44166_c0_g1_i1	PIK60997.1	47.6	63	31	2	729	547	22	84	3.4e-06	62.4	PIK60997.1 hypothetical protein BSL78_02048 [Apostichopus japonicus]	PIK60997.1 hypothetical protein BSL78_02048 [Apostichopus japonicus]
Cluster-37415.1	TRINITY_DN44166_c0_g1_i3	PIK60997.1	47.6	63	31	2	305	123	22	84	4.9e-07	63.9	PIK60997.1 hypothetical protein BSL78_02048 [Apostichopus japonicus]	PIK60997.1 hypothetical protein BSL78_02048 [Apostichopus japonicus]
Cluster-37415.2	TRINITY_DN208651_c0_g3_i2	PIK40126.1	58.9	95	37	1	310	26	94	186	5.1e-25	124.0	PIK40126.1 putative zinc finger CCHC domain-containing protein 3-like [Apostichopus japonicus]	PIK40126.1 putative zinc finger CCHC domain-containing protein 3-like [Apostichopus japonicus]
Cluster-37416.0
Cluster-37417.0
Cluster-37418.0
Cluster-37419.0
Cluster-37419.1
Cluster-37420.0	TRINITY_DN111346_c0_g1_i2	PIK48079.1	50.2	209	88	4	703	1296	44	247	4.4e-33	152.5	PIK48079.1 putative transcription initiation factor TFIID subunit 3 [Apostichopus japonicus]	PIK48079.1 putative transcription initiation factor TFIID subunit 3 [Apostichopus japonicus]
Cluster-37420.1	TRINITY_DN3880_c3_g1_i2	PIK48079.1	62.1	401	122	13	2128	953	251	630	5.2e-108	402.1	PIK48079.1 putative transcription initiation factor TFIID subunit 3 [Apostichopus japonicus]	PIK48079.1 putative transcription initiation factor TFIID subunit 3 [Apostichopus japonicus]
Cluster-37421.0
Cluster-37422.0	TRINITY_DN30467_c0_g1_i1	PIK49317.1	89.7	155	16	0	2	466	293	447	1.6e-81	312.8	PIK49317.1 hypothetical protein BSL78_13832 [Apostichopus japonicus]	PIK49317.1 hypothetical protein BSL78_13832 [Apostichopus japonicus]
Cluster-37423.0	TRINITY_DN46304_c0_g2_i2	PIK62890.1	42.5	461	221	11	137	1501	1	423	5.2e-83	319.3	PIK62890.1 hypothetical protein BSL78_00125 [Apostichopus japonicus]	PIK62890.1 hypothetical protein BSL78_00125 [Apostichopus japonicus]
Cluster-37424.0
Cluster-37425.0
Cluster-37426.0
Cluster-37427.0	TRINITY_DN2481_c2_g1_i1	PIK49968.1	54.7	274	122	2	5	820	173	446	9.4e-81	310.5	PIK49968.1 putative ectonucleotide pyrophosphatase/phosphodiesterase family member 7-like [Apostichopus japonicus]	PIK49968.1 putative ectonucleotide pyrophosphatase/phosphodiesterase family member 7-like [Apostichopus japonicus]
Cluster-37427.1	TRINITY_DN2481_c0_g2_i1	PIK49968.1	56.0	166	73	0	500	3	26	191	8.6e-52	213.4	PIK49968.1 putative ectonucleotide pyrophosphatase/phosphodiesterase family member 7-like [Apostichopus japonicus]	PIK49968.1 putative ectonucleotide pyrophosphatase/phosphodiesterase family member 7-like [Apostichopus japonicus]
Cluster-37428.0
Cluster-37429.0
Cluster-37430.0
Cluster-37431.0
Cluster-37432.0	TRINITY_DN47124_c0_g1_i1	PIK51026.1	46.2	262	130	5	148	912	1	258	1.1e-51	214.2	PIK51026.1 putative metabotropic glutamate receptor 3 [Apostichopus japonicus]	PIK51026.1 putative metabotropic glutamate receptor 3 [Apostichopus japonicus]
Cluster-37433.0
Cluster-37434.0
Cluster-37435.0
Cluster-37435.1	TRINITY_DN51149_c0_g2_i1	PIK37448.1	70.0	180	54	0	1	540	362	541	4.5e-72	280.8	PIK37448.1 putative nose resistant to fluoxetine protein 6 [Apostichopus japonicus]	PIK37448.1 putative nose resistant to fluoxetine protein 6 [Apostichopus japonicus]
Cluster-37435.2	TRINITY_DN994_c0_g3_i1	PIK37448.1	77.3	97	22	0	583	293	528	624	4.2e-39	171.4	PIK37448.1 putative nose resistant to fluoxetine protein 6 [Apostichopus japonicus]	PIK37448.1 putative nose resistant to fluoxetine protein 6 [Apostichopus japonicus]
Cluster-37436.0	TRINITY_DN74954_c0_g1_i1	PIK62858.1	50.0	378	172	2	3	1133	136	497	8.0e-100	374.4	PIK62858.1 putative sodium-coupled monocarboxylate transporter 2-like [Apostichopus japonicus]	PIK62858.1 putative sodium-coupled monocarboxylate transporter 2-like [Apostichopus japonicus]
Cluster-37437.0
Cluster-37438.0
Cluster-37439.0
Cluster-37440.0
Cluster-37441.0
Cluster-37442.0
Cluster-37443.0
Cluster-37444.0
Cluster-37445.0
Cluster-37445.1
Cluster-37446.0
Cluster-37447.0
Cluster-37448.0
Cluster-37449.0
Cluster-37450.0
Cluster-37451.0
Cluster-37452.0
Cluster-37453.0
Cluster-37454.0	TRINITY_DN76798_c0_g1_i1	PIK50903.1	32.4	247	143	7	1247	534	172	403	2.3e-23	120.2	PIK50903.1 hypothetical protein BSL78_12203 [Apostichopus japonicus]	PIK50903.1 hypothetical protein BSL78_12203 [Apostichopus japonicus]
Cluster-37455.0
Cluster-37456.0
Cluster-37457.0
Cluster-37458.0
Cluster-37459.0
Cluster-37460.0
Cluster-37461.0
Cluster-37462.0	TRINITY_DN60976_c0_g1_i1	PIK36065.1	50.7	69	33	1	338	132	66	133	1.1e-12	82.8	PIK36065.1 hypothetical protein BSL78_27102 [Apostichopus japonicus]	PIK36065.1 hypothetical protein BSL78_27102 [Apostichopus japonicus]
Cluster-37463.0
Cluster-37463.1
Cluster-37464.0
Cluster-37465.0
Cluster-37466.0
Cluster-37467.0
Cluster-37468.0
Cluster-37469.0
Cluster-37470.0
Cluster-37471.0	TRINITY_DN8915_c1_g1_i1	PIK57778.1	58.0	450	178	2	2059	728	3	447	2.1e-151	546.6	PIK57778.1 aarF domain containing kinase 2-like [Apostichopus japonicus]	PIK57778.1 aarF domain containing kinase 2-like [Apostichopus japonicus]
Cluster-37472.0
Cluster-37473.0
Cluster-37474.0
Cluster-37475.0
Cluster-37476.0
Cluster-37477.0
Cluster-37478.0
Cluster-37479.0
Cluster-37480.0	TRINITY_DN173346_c0_g1_i1	PIK43081.1	50.9	287	136	1	864	4	28	309	2.3e-69	272.7	PIK43081.1 hypothetical protein BSL78_20057 [Apostichopus japonicus]	PIK43081.1 hypothetical protein BSL78_20057 [Apostichopus japonicus]
Cluster-37480.1
Cluster-37481.0
Cluster-37482.0
Cluster-37482.1
Cluster-37482.2
Cluster-37483.0
Cluster-37483.1
Cluster-37484.0
Cluster-37485.0
Cluster-37486.0
Cluster-37486.1	TRINITY_DN9125_c0_g1_i2	PIK43580.1	50.5	206	99	2	166	774	1	206	2.7e-48	203.0	PIK43580.1 putative death domain-containing protein CRADD-like [Apostichopus japonicus]	PIK43580.1 putative death domain-containing protein CRADD-like [Apostichopus japonicus]
Cluster-37486.2
Cluster-37486.3
Cluster-37487.0	TRINITY_DN11871_c2_g2_i1	XP_001628031.1	67.1	429	129	3	218	1471	1	428	9.4e-172	614.4	XP_001628031.1 predicted protein [Nematostella vectensis]	XP_001628031.1 predicted protein [Nematostella vectensis]<>EDO35968.1 predicted protein [Nematostella vectensis]
Cluster-37488.0
Cluster-37489.0
Cluster-37490.0	TRINITY_DN37841_c0_g1_i1	PIK52174.1	63.3	109	38	1	367	41	40	146	2.2e-30	141.7	PIK52174.1 putative sulfotransferase 1 family member D1-like isoform X1 [Apostichopus japonicus]	PIK52174.1 putative sulfotransferase 1 family member D1-like isoform X1 [Apostichopus japonicus]
Cluster-37491.0
Cluster-37491.1
Cluster-37491.2
Cluster-37492.0
Cluster-37493.0
Cluster-37494.0
Cluster-37495.0
Cluster-37496.0
Cluster-37497.0
Cluster-37498.0
Cluster-37499.0
Cluster-37500.0
Cluster-37501.0
Cluster-37502.0
Cluster-37502.1
Cluster-37502.2
Cluster-37503.0
Cluster-37504.0
Cluster-37505.0
Cluster-37506.0	TRINITY_DN17028_c0_g1_i1	XP_006813202.1	49.2	590	286	7	69	1811	6	590	3.4e-161	578.9	XP_006813202.1 PREDICTED: eukaryotic translation initiation factor 2A-like [Saccoglossus kowalevskii]	XP_006813202.1 PREDICTED: eukaryotic translation initiation factor 2A-like [Saccoglossus kowalevskii]
Cluster-37507.0
Cluster-37508.0
Cluster-37509.0
Cluster-37510.0
Cluster-37511.0
Cluster-37512.0
Cluster-37513.0
Cluster-37514.0
Cluster-37515.0
Cluster-37516.0
Cluster-37517.0
Cluster-37518.0
Cluster-37519.0
Cluster-37520.0
Cluster-37521.0
Cluster-37522.0
Cluster-37523.0
Cluster-37524.0
Cluster-37525.0
Cluster-37526.0
Cluster-37527.0
Cluster-37528.0
Cluster-37529.0
Cluster-37530.0
Cluster-37531.0
Cluster-37532.0
Cluster-37532.1
Cluster-37533.0
Cluster-37534.0
Cluster-37535.0
Cluster-37535.1
Cluster-37535.2
Cluster-37536.0	TRINITY_DN32815_c0_g1_i1	PIK60109.1	74.5	275	60	3	2755	1949	1	271	3.6e-110	409.8	PIK60109.1 hypothetical protein BSL78_03014 [Apostichopus japonicus]	PIK60109.1 hypothetical protein BSL78_03014 [Apostichopus japonicus]
Cluster-37537.0
Cluster-37538.0
Cluster-37539.0
Cluster-37540.0
Cluster-37541.0
Cluster-37542.0
Cluster-37543.0
Cluster-37544.0	TRINITY_DN10471_c0_g1_i7	XP_022105754.1	59.7	1328	503	10	538	4440	1	1323	0.0e+00	1606.7	XP_022105754.1 uncharacterized protein LOC110987369, partial [Acanthaster planci]	XP_022105754.1 uncharacterized protein LOC110987369, partial [Acanthaster planci]
Cluster-37544.0	TRINITY_DN10471_c0_g1_i5	XP_030829260.1	61.0	136	53	0	544	951	4	139	1.0e-41	182.2	XP_030829260.1 uncharacterized protein LOC115919474 [Strongylocentrotus purpuratus]	XP_030829260.1 uncharacterized protein LOC115919474 [Strongylocentrotus purpuratus]
Cluster-37545.0
Cluster-37546.0
Cluster-37546.1
Cluster-37546.2
Cluster-37547.0
Cluster-37548.0
Cluster-37549.0
Cluster-37550.0
Cluster-37551.0
Cluster-37552.0
Cluster-37552.1
Cluster-37553.0
Cluster-37554.0
Cluster-37555.0
Cluster-37556.0
Cluster-37557.0
Cluster-37558.0	TRINITY_DN83862_c0_g1_i2	PIK37494.1	28.7	164	105	2	2	457	148	311	2.7e-11	79.0	PIK37494.1 hypothetical protein BSL78_25673 [Apostichopus japonicus]	PIK37494.1 hypothetical protein BSL78_25673 [Apostichopus japonicus]
Cluster-37559.0	TRINITY_DN137268_c0_g1_i1	PIK43793.1	74.5	55	14	0	165	1	259	313	1.9e-14	88.6	PIK43793.1 hypothetical protein BSL78_19358 [Apostichopus japonicus]	PIK43793.1 hypothetical protein BSL78_19358 [Apostichopus japonicus]
Cluster-37560.0
Cluster-37561.0
Cluster-37562.0
Cluster-37563.0
Cluster-37564.0
Cluster-37565.0
Cluster-37566.0
Cluster-37567.0	TRINITY_DN43166_c0_g1_i1	PIK40335.1	38.9	95	57	1	391	675	545	638	3.4e-09	72.4	PIK40335.1 hypothetical protein BSL78_22820 [Apostichopus japonicus]	PIK40335.1 hypothetical protein BSL78_22820 [Apostichopus japonicus]
Cluster-37568.0	TRINITY_DN108310_c0_g1_i1	PIK57869.1	87.5	208	26	0	12	635	156	363	3.1e-96	361.3	PIK57869.1 putative ras-specific guanine nucleotide-releasing factor RalGPS1 [Apostichopus japonicus]	PIK57869.1 putative ras-specific guanine nucleotide-releasing factor RalGPS1 [Apostichopus japonicus]
Cluster-37569.0
Cluster-37570.0
Cluster-37571.0
Cluster-37572.0	TRINITY_DN35556_c0_g1_i1	XP_019634898.1	59.7	300	119	1	856	1755	68	365	2.1e-106	397.1	XP_019634898.1 PREDICTED: heparan-sulfate 6-O-sulfotransferase 2-like isoform X2 [Branchiostoma belcheri]	XP_019634898.1 PREDICTED: heparan-sulfate 6-O-sulfotransferase 2-like isoform X2 [Branchiostoma belcheri]
Cluster-37573.0
Cluster-37574.0
Cluster-37575.0
Cluster-37576.0
Cluster-37577.0
Cluster-37578.0
Cluster-37579.0
Cluster-37580.0
Cluster-37581.0	TRINITY_DN96663_c0_g3_i1	PIK37799.1	57.4	188	73	3	103	666	7	187	3.0e-47	198.7	PIK37799.1 bone morphogenetic protein 3/3b [Apostichopus japonicus]	PIK37799.1 bone morphogenetic protein 3/3b [Apostichopus japonicus]
Cluster-37581.1	TRINITY_DN25033_c0_g1_i3	PIK37799.1	48.3	236	114	3	2487	1801	208	442	6.5e-49	206.1	PIK37799.1 bone morphogenetic protein 3/3b [Apostichopus japonicus]	PIK37799.1 bone morphogenetic protein 3/3b [Apostichopus japonicus]
Cluster-37582.0
Cluster-37582.1
Cluster-37583.0
Cluster-37584.0
Cluster-37585.0	TRINITY_DN98375_c0_g1_i1	PIK62516.1	43.1	72	40	1	243	31	41	112	3.5e-06	61.2	PIK62516.1 hypothetical protein BSL78_00522 [Apostichopus japonicus]	PIK62516.1 hypothetical protein BSL78_00522 [Apostichopus japonicus]
Cluster-37586.0
Cluster-37587.0
Cluster-37588.0
Cluster-37589.0	TRINITY_DN62747_c0_g1_i1	PIK36980.1	65.0	254	76	5	2727	1981	1	246	1.3e-68	271.9	PIK36980.1 hypothetical protein BSL78_26186 [Apostichopus japonicus]	PIK36980.1 hypothetical protein BSL78_26186 [Apostichopus japonicus]
Cluster-37590.0
Cluster-37590.1
Cluster-37591.0
Cluster-37592.0
Cluster-37593.0
Cluster-37593.1
Cluster-37593.2
Cluster-37593.3
Cluster-37594.0
Cluster-37595.0
Cluster-37596.0	TRINITY_DN126791_c0_g1_i1	XP_029022105.1	47.2	72	34	1	340	125	198	265	2.5e-07	65.1	XP_029022105.1 trafficking kinesin-binding protein 1-like [Betta splendens]	XP_029022105.1 trafficking kinesin-binding protein 1-like [Betta splendens]
Cluster-37597.0
Cluster-37598.0
Cluster-37599.0
Cluster-37600.0	TRINITY_DN38636_c0_g1_i1	PIK44115.1	39.1	92	54	2	448	720	1403	1493	3.6e-06	62.4	PIK44115.1 hypothetical protein BSL78_19041 [Apostichopus japonicus]	PIK44115.1 hypothetical protein BSL78_19041 [Apostichopus japonicus]
Cluster-37601.0
Cluster-37602.0
Cluster-37603.0	TRINITY_DN29533_c0_g1_i1	PIK43398.1	93.5	462	30	0	155	1540	24	485	1.5e-127	467.2	PIK43398.1 putative growth arrest-specific protein 8, partial [Apostichopus japonicus]	PIK43398.1 putative growth arrest-specific protein 8, partial [Apostichopus japonicus]
Cluster-37604.0
Cluster-37605.0	TRINITY_DN119666_c0_g1_i1	PIK62043.1	86.1	202	28	0	3	608	225	426	3.6e-98	367.9	PIK62043.1 Argininosuccinate synthase [Apostichopus japonicus]	PIK62043.1 Argininosuccinate synthase [Apostichopus japonicus]
Cluster-37606.0
Cluster-37607.0	TRINITY_DN49715_c0_g1_i1	PIK39609.1	57.9	159	57	4	468	1	1	152	5.4e-40	174.1	PIK39609.1 putative synaptic vesicle glycoprotein 2C isoform X2 [Apostichopus japonicus]	PIK39609.1 putative synaptic vesicle glycoprotein 2C isoform X2 [Apostichopus japonicus]
Cluster-37608.0
Cluster-37609.0
Cluster-37610.0
Cluster-37611.0
Cluster-37612.0
Cluster-37612.1
Cluster-37613.0
Cluster-37614.0	TRINITY_DN188673_c0_g1_i1	PIK58952.1	27.8	223	134	10	26	649	200	410	1.2e-10	77.0	PIK58952.1 hypothetical protein BSL78_04119 [Apostichopus japonicus]	PIK58952.1 hypothetical protein BSL78_04119 [Apostichopus japonicus]
Cluster-37615.0	TRINITY_DN47123_c0_g1_i1	PIK49288.1	66.7	672	203	8	3	1961	216	885	5.7e-202	714.1	PIK49288.1 hypothetical protein BSL78_13853, partial [Apostichopus japonicus]	PIK49288.1 hypothetical protein BSL78_13853, partial [Apostichopus japonicus]
Cluster-37616.0
Cluster-37617.0
Cluster-37618.0
Cluster-37619.0	TRINITY_DN33838_c0_g1_i5	PIK35501.1	91.6	417	17	1	1890	640	1	399	2.0e-218	768.8	PIK35501.1 putative AP-3 complex subunit mu-2 [Apostichopus japonicus]	PIK35501.1 putative AP-3 complex subunit mu-2 [Apostichopus japonicus]
Cluster-37620.0	TRINITY_DN20264_c0_g1_i1	PIK60424.1	77.2	149	34	0	449	3	5	153	6.6e-62	247.3	PIK60424.1 putative ARM REPEAT PROTEIN INTERACTING WITH ABF2 [Apostichopus japonicus]	PIK60424.1 putative ARM REPEAT PROTEIN INTERACTING WITH ABF2 [Apostichopus japonicus]
Cluster-37620.1
Cluster-37621.0
Cluster-37622.0
Cluster-37623.0
Cluster-37624.0	TRINITY_DN39310_c0_g1_i1	PIK56856.1	33.1	133	85	2	721	329	239	369	1.9e-12	83.2	PIK56856.1 hypothetical protein BSL78_06259 [Apostichopus japonicus]	PIK56856.1 hypothetical protein BSL78_06259 [Apostichopus japonicus]
Cluster-37625.0
Cluster-37625.1
Cluster-37626.0
Cluster-37627.0
Cluster-37628.0
Cluster-37629.0
Cluster-37630.0
Cluster-37631.0	TRINITY_DN273242_c0_g1_i1	PIK47446.1	68.3	139	44	0	10	426	122	260	2.5e-49	204.9	PIK47446.1 putative 85/88 kDa calcium-independent phospholipase A2 [Apostichopus japonicus]	PIK47446.1 putative 85/88 kDa calcium-independent phospholipase A2 [Apostichopus japonicus]
Cluster-37632.0
Cluster-37633.0
Cluster-37634.0	TRINITY_DN73332_c0_g1_i1	XP_792448.4	62.6	99	37	0	3	299	3324	3422	7.2e-37	164.5	XP_792448.4 kielin/chordin-like protein [Strongylocentrotus purpuratus]	XP_792448.4 kielin/chordin-like protein [Strongylocentrotus purpuratus]
Cluster-37635.0
Cluster-37636.0
Cluster-37637.0
Cluster-37638.0
Cluster-37639.0
Cluster-37640.0	TRINITY_DN1686_c0_g3_i1	PIK59965.1	34.7	118	75	2	1523	1176	136	253	4.0e-09	73.6	PIK59965.1 hypothetical protein BSL78_03120 [Apostichopus japonicus]	PIK59965.1 hypothetical protein BSL78_03120 [Apostichopus japonicus]
Cluster-37641.0	TRINITY_DN60209_c0_g1_i2	XP_003728506.1	41.9	303	169	4	1264	374	11	312	4.2e-64	255.8	XP_003728506.1 uncharacterized protein LOC756858 isoform X2 [Strongylocentrotus purpuratus]	XP_003728506.1 uncharacterized protein LOC756858 isoform X2 [Strongylocentrotus purpuratus]<>XP_030849337.1 uncharacterized protein LOC105442906 isoform X2 [Strongylocentrotus purpuratus]
Cluster-37642.0
Cluster-37643.0
Cluster-37644.0
Cluster-37645.0
Cluster-37646.0
Cluster-37647.0
Cluster-37647.1
Cluster-37648.0
Cluster-37649.0
Cluster-37650.0	TRINITY_DN5007_c0_g1_i1	XP_029209845.1	35.5	622	308	10	42	1898	1	532	2.6e-90	344.7	XP_029209845.1 uncharacterized protein LOC114973604 [Acropora millepora]	XP_029209845.1 uncharacterized protein LOC114973604 [Acropora millepora]
Cluster-37651.0
Cluster-37652.0
Cluster-37653.0
Cluster-37654.0
Cluster-37655.0
Cluster-37656.0
Cluster-37657.0
Cluster-37658.0
Cluster-37658.1
Cluster-37659.0
Cluster-37660.0
Cluster-37661.0
Cluster-37662.0	TRINITY_DN115413_c0_g1_i1	PIK59471.1	60.8	357	129	4	1288	236	11	362	1.5e-109	406.8	PIK59471.1 putative neuromedin-B receptor-like [Apostichopus japonicus]	PIK59471.1 putative neuromedin-B receptor-like [Apostichopus japonicus]
Cluster-37663.0	TRINITY_DN276122_c0_g1_i1	XP_022094374.1	81.6	141	26	0	345	767	12	152	2.6e-57	232.3	XP_022094374.1 receptor expression-enhancing protein 2-like isoform X1 [Acanthaster planci]	XP_022094374.1 receptor expression-enhancing protein 2-like isoform X1 [Acanthaster planci]
Cluster-37664.0
Cluster-37665.0	TRINITY_DN27806_c1_g1_i1	PIK47599.1	77.4	243	49	2	871	143	1	237	2.3e-102	382.1	PIK47599.1 putative cytochrome b561 domain-containing protein 2 [Apostichopus japonicus]	PIK47599.1 putative cytochrome b561 domain-containing protein 2 [Apostichopus japonicus]
Cluster-37666.0
Cluster-37666.1
Cluster-37667.0
Cluster-37668.0
Cluster-37669.0
Cluster-37670.0
Cluster-37671.0
Cluster-37672.0
Cluster-37673.0
Cluster-37674.0
Cluster-37675.0
Cluster-37676.0
Cluster-37677.0
Cluster-37678.0
Cluster-37679.0
Cluster-37680.0
Cluster-37681.0
Cluster-37682.0
Cluster-37683.0
Cluster-37684.0
Cluster-37685.0
Cluster-37685.1
Cluster-37686.0
Cluster-37686.1
Cluster-37686.2
Cluster-37686.3
Cluster-37687.0
Cluster-37688.0
Cluster-37689.0	TRINITY_DN284212_c0_g1_i1	PIK62333.1	53.7	162	71	1	2	487	334	491	8.3e-36	160.2	PIK62333.1 putative sodium-coupled monocarboxylate transporter 1 [Apostichopus japonicus]	PIK62333.1 putative sodium-coupled monocarboxylate transporter 1 [Apostichopus japonicus]
Cluster-37690.0
Cluster-37691.0
Cluster-37692.0
Cluster-37693.0	TRINITY_DN392_c25_g1_i2	XP_019488845.1	31.9	232	114	8	902	309	415	636	2.5e-19	106.3	XP_019488845.1 PREDICTED: FAST kinase domain-containing protein 1, mitochondrial [Hipposideros armiger]	XP_019488845.1 PREDICTED: FAST kinase domain-containing protein 1, mitochondrial [Hipposideros armiger]
Cluster-37693.1
Cluster-37694.0
Cluster-37695.0	TRINITY_DN79061_c0_g1_i1	XP_003727127.2	42.3	149	62	6	401	3	41	181	9.2e-07	63.9	XP_003727127.2 transcription factor 20 [Strongylocentrotus purpuratus]	XP_003727127.2 transcription factor 20 [Strongylocentrotus purpuratus]<>XP_011680563.2 transcription factor 20 [Strongylocentrotus purpuratus]
Cluster-37696.0
Cluster-37697.0	TRINITY_DN10358_c1_g2_i1	XP_022086983.1	43.4	152	81	1	1812	1357	15	161	1.6e-26	131.3	XP_022086983.1 uncharacterized protein LOC110977304 [Acanthaster planci]	XP_022086983.1 uncharacterized protein LOC110977304 [Acanthaster planci]
Cluster-37698.0
Cluster-37699.0
Cluster-37699.1
Cluster-37700.0
Cluster-37700.1
Cluster-37700.2
Cluster-37700.2	TRINITY_DN38068_c0_g2_i13	PIK42226.1	71.2	205	59	0	412	1026	56	260	3.8e-80	309.7	PIK42226.1 hypothetical protein BSL78_20938 [Apostichopus japonicus]	PIK42226.1 hypothetical protein BSL78_20938 [Apostichopus japonicus]
Cluster-37700.3
Cluster-37701.0
Cluster-37702.0
Cluster-37703.0
Cluster-37704.0	TRINITY_DN6650_c0_g1_i5	PIK36905.1	31.4	207	138	3	551	1165	717	921	4.5e-17	99.4	PIK36905.1 pol-like protein [Apostichopus japonicus]	PIK36905.1 pol-like protein [Apostichopus japonicus]
Cluster-37704.1
Cluster-37704.2	TRINITY_DN23964_c0_g1_i7	PIK61842.1	31.8	343	223	3	1186	2193	10	348	8.4e-47	199.5	PIK61842.1 hypothetical protein BSL78_01173 [Apostichopus japonicus]	PIK61842.1 hypothetical protein BSL78_01173 [Apostichopus japonicus]
Cluster-37704.3	TRINITY_DN23964_c0_g1_i8	PIK40335.1	37.1	159	99	1	112	585	527	685	6.8e-21	112.5	PIK40335.1 hypothetical protein BSL78_22820 [Apostichopus japonicus]	PIK40335.1 hypothetical protein BSL78_22820 [Apostichopus japonicus]
Cluster-37704.3	TRINITY_DN23964_c0_g1_i2	PIK40335.1	37.1	159	99	1	112	585	527	685	9.7e-21	112.5	PIK40335.1 hypothetical protein BSL78_22820 [Apostichopus japonicus]	PIK40335.1 hypothetical protein BSL78_22820 [Apostichopus japonicus]
Cluster-37704.3	TRINITY_DN23964_c0_g1_i6	PIK40335.1	37.1	159	99	1	112	585	527	685	9.7e-21	112.5	PIK40335.1 hypothetical protein BSL78_22820 [Apostichopus japonicus]	PIK40335.1 hypothetical protein BSL78_22820 [Apostichopus japonicus]
Cluster-37705.0
Cluster-37705.1
Cluster-37706.0
Cluster-37706.0
Cluster-37707.0
Cluster-37708.0
Cluster-37709.0
Cluster-37710.0	TRINITY_DN70298_c0_g1_i2	XP_019925440.1	41.3	104	61	0	3	314	81	184	2.9e-13	84.7	XP_019925440.1 PREDICTED: uncharacterized protein LOC109619571 [Crassostrea gigas]	XP_019925440.1 PREDICTED: uncharacterized protein LOC109619571 [Crassostrea gigas]
Cluster-37711.0	TRINITY_DN97126_c0_g1_i1	PIK39591.1	67.1	207	38	4	3	560	300	497	2.3e-66	262.3	PIK39591.1 putative hormone-sensitive lipase isoform X1 [Apostichopus japonicus]	PIK39591.1 putative hormone-sensitive lipase isoform X1 [Apostichopus japonicus]
Cluster-37712.0
Cluster-37713.0
Cluster-37714.0
Cluster-37715.0	TRINITY_DN21087_c0_g2_i1	XP_022112150.1	63.1	409	145	4	75	1295	22	426	1.7e-150	542.7	XP_022112150.1 endoplasmic reticulum resident protein 44-like isoform X1 [Acanthaster planci]	XP_022112150.1 endoplasmic reticulum resident protein 44-like isoform X1 [Acanthaster planci]
Cluster-37716.0
Cluster-37716.1
Cluster-37717.0	TRINITY_DN177329_c0_g1_i1	VDN35063.1	39.1	133	74	5	407	27	15	146	6.1e-13	84.0	VDN35063.1 unnamed protein product [Gongylonema pulchrum]	VDN35063.1 unnamed protein product [Gongylonema pulchrum]
Cluster-37718.0
Cluster-37719.0
Cluster-37720.0
Cluster-37721.0
Cluster-37722.0
Cluster-37723.0
Cluster-37724.0
Cluster-37725.0
Cluster-37726.0
Cluster-37727.0	TRINITY_DN25947_c0_g2_i1	GBP58944.1	55.6	72	32	0	218	3	311	382	1.4e-11	78.6	GBP58944.1 Zinc finger MYM-type protein 1 [Eumeta japonica]	GBP58944.1 Zinc finger MYM-type protein 1 [Eumeta japonica]
Cluster-37728.0
Cluster-37729.0
Cluster-37730.0	TRINITY_DN203586_c0_g1_i1	PIK45709.1	56.7	460	188	7	112	1485	1	451	1.6e-135	493.8	PIK45709.1 putative organic cation transporter protein-like [Apostichopus japonicus]	PIK45709.1 putative organic cation transporter protein-like [Apostichopus japonicus]
Cluster-37731.0
Cluster-37731.1
Cluster-37732.0	TRINITY_DN274242_c0_g1_i1	PIK60987.1	62.1	203	74	3	1092	490	177	378	1.2e-61	247.3	PIK60987.1 hypothetical protein BSL78_02162 [Apostichopus japonicus]	PIK60987.1 hypothetical protein BSL78_02162 [Apostichopus japonicus]
Cluster-37733.0
Cluster-37734.0
Cluster-37735.0
Cluster-37736.0	TRINITY_DN66452_c0_g1_i1	ABF69123.2	77.5	40	9	0	1	120	387	426	9.7e-10	73.6	ABF69123.2 glycine amidinotransferase [Branchiostoma belcheri tsingtauense]	ABF69123.2 glycine amidinotransferase [Branchiostoma belcheri tsingtauense]
Cluster-37737.0
Cluster-37738.0
Cluster-37739.0
Cluster-37740.0
Cluster-37741.0
Cluster-37742.0
Cluster-37743.0
Cluster-37744.0
Cluster-37745.0	TRINITY_DN14727_c0_g1_i4	PIK38563.1	29.5	308	145	10	2564	1662	41	283	4.3e-12	84.0	PIK38563.1 hypothetical protein BSL78_24602 [Apostichopus japonicus]	PIK38563.1 hypothetical protein BSL78_24602 [Apostichopus japonicus]
Cluster-37746.0
Cluster-37747.0
Cluster-37748.0	TRINITY_DN193768_c0_g1_i1	PIK57091.1	50.5	184	80	4	807	262	79	253	5.3e-38	168.3	PIK57091.1 hypothetical protein BSL78_05976 [Apostichopus japonicus]	PIK57091.1 hypothetical protein BSL78_05976 [Apostichopus japonicus]
Cluster-37749.0
Cluster-37750.0	TRINITY_DN11998_c0_g2_i2	PIK51095.1	62.1	1185	316	15	3	3482	130	1206	3.6e-298	1034.6	PIK51095.1 putative multiple PDZ domain protein-like [Apostichopus japonicus]	PIK51095.1 putative multiple PDZ domain protein-like [Apostichopus japonicus]
Cluster-37751.0
Cluster-37751.1
Cluster-37752.0
Cluster-37753.0
Cluster-37754.0
Cluster-37755.0
Cluster-37755.1
Cluster-37756.0	TRINITY_DN31684_c0_g1_i4	PIK46543.1	96.6	298	10	0	936	43	160	457	1.5e-164	589.3	PIK46543.1 hypothetical protein BSL78_16607 [Apostichopus japonicus]	PIK46543.1 hypothetical protein BSL78_16607 [Apostichopus japonicus]
Cluster-37757.0
Cluster-37758.0
Cluster-37759.0
Cluster-37760.0
Cluster-37761.0
Cluster-37762.0
Cluster-37763.0	TRINITY_DN27419_c0_g2_i5	XP_030850515.1	37.3	126	72	4	183	551	1	122	4.1e-09	72.8	XP_030850515.1 uncharacterized protein LOC100894142 isoform X4 [Strongylocentrotus purpuratus]	XP_030850515.1 uncharacterized protein LOC100894142 isoform X4 [Strongylocentrotus purpuratus]
Cluster-37763.0	TRINITY_DN27419_c0_g2_i6	XP_030850515.1	37.3	126	72	4	217	585	1	122	5.8e-09	72.8	XP_030850515.1 uncharacterized protein LOC100894142 isoform X4 [Strongylocentrotus purpuratus]	XP_030850515.1 uncharacterized protein LOC100894142 isoform X4 [Strongylocentrotus purpuratus]
Cluster-37763.0	TRINITY_DN27419_c0_g2_i3	XP_030850515.1	37.3	126	72	4	217	585	1	122	5.6e-09	72.8	XP_030850515.1 uncharacterized protein LOC100894142 isoform X4 [Strongylocentrotus purpuratus]	XP_030850515.1 uncharacterized protein LOC100894142 isoform X4 [Strongylocentrotus purpuratus]
Cluster-37763.1	TRINITY_DN27419_c0_g3_i1	XP_019645073.1	59.6	52	21	0	129	284	67	118	6.2e-06	60.5	XP_019645073.1 PREDICTED: uncharacterized protein LOC109485842 [Branchiostoma belcheri]	XP_019645073.1 PREDICTED: uncharacterized protein LOC109485842 [Branchiostoma belcheri]
Cluster-37763.2
Cluster-37764.0	TRINITY_DN262369_c0_g1_i1	PIK41744.1	77.6	107	24	0	325	5	50	156	1.3e-35	159.1	PIK41744.1 putative influenza virus NS1A-binding protein-like [Apostichopus japonicus]	PIK41744.1 putative influenza virus NS1A-binding protein-like [Apostichopus japonicus]
Cluster-37765.0
Cluster-37766.0
Cluster-37767.0
Cluster-37768.0
Cluster-37769.0	TRINITY_DN53762_c0_g1_i1	PIK34223.1	51.3	119	58	0	86	442	248	366	9.2e-23	116.7	PIK34223.1 pol-like protein [Apostichopus japonicus]	PIK34223.1 pol-like protein [Apostichopus japonicus]
Cluster-37770.0
Cluster-37771.0
Cluster-37772.0	TRINITY_DN27384_c0_g1_i2	XP_022107871.1	62.4	258	96	1	415	1185	41	298	9.1e-93	352.1	XP_022107871.1 uncharacterized protein LOC110988544 isoform X1 [Acanthaster planci]	XP_022107871.1 uncharacterized protein LOC110988544 isoform X1 [Acanthaster planci]
Cluster-37772.1
Cluster-37773.0
Cluster-37774.0
Cluster-37775.0
Cluster-37776.0
Cluster-37777.0
Cluster-37778.0	TRINITY_DN71268_c0_g1_i1	KAA0719726.1	64.1	39	14	0	331	215	1118	1156	6.2e-08	67.0	KAA0719726.1 Neurogenic locus notch -like protein 1 [Triplophysa tibetana]	KAA0719726.1 Neurogenic locus notch -like protein 1 [Triplophysa tibetana]
Cluster-37779.0
Cluster-37780.0
Cluster-37780.0
Cluster-37781.0
Cluster-37781.1
Cluster-37782.0
Cluster-37782.1	TRINITY_DN9757_c0_g1_i3	PIK42889.1	75.0	332	82	1	70	1062	1	332	1.1e-144	523.9	PIK42889.1 putative activator of 90 kDa heat shock protein ATPase-like 1-like [Apostichopus japonicus]	PIK42889.1 putative activator of 90 kDa heat shock protein ATPase-like 1-like [Apostichopus japonicus]
Cluster-37783.0
Cluster-37784.0
Cluster-37784.1
Cluster-37785.0	TRINITY_DN28725_c2_g1_i1	PIK53049.1	67.0	185	55	3	105	656	1	180	3.5e-56	229.2	PIK53049.1 putative transmembrane protein [Apostichopus japonicus]	PIK53049.1 putative transmembrane protein [Apostichopus japonicus]
Cluster-37786.0
Cluster-37787.0
Cluster-37788.0	TRINITY_DN72151_c0_g1_i1	PIK62592.1	63.4	361	124	5	1402	332	9	365	2.9e-137	498.8	PIK62592.1 putative pancreatic lipase-related protein 3-like [Apostichopus japonicus]	PIK62592.1 putative pancreatic lipase-related protein 3-like [Apostichopus japonicus]
Cluster-37789.0
Cluster-37790.0
Cluster-37791.0
Cluster-37792.0
Cluster-37792.1
Cluster-37793.0
Cluster-37794.0	TRINITY_DN70082_c0_g1_i2	CRK93220.1	53.8	145	67	0	149	583	33	177	3.5e-38	168.3	CRK93220.1 CLUMA_CG006764, isoform A [Clunio marinus]	CRK93220.1 CLUMA_CG006764, isoform A [Clunio marinus]
Cluster-37795.0
Cluster-37796.0
Cluster-37797.0
Cluster-37798.0
Cluster-37799.0
Cluster-37800.0
Cluster-37800.1
Cluster-37801.0	TRINITY_DN69219_c0_g1_i1	PIK54488.1	73.0	241	51	5	32	733	411	644	9.3e-81	310.1	PIK54488.1 putative IQ motif and SEC7 domain-containing protein 1 [Apostichopus japonicus]	PIK54488.1 putative IQ motif and SEC7 domain-containing protein 1 [Apostichopus japonicus]
Cluster-37802.0
Cluster-37803.0
Cluster-37804.0
Cluster-37805.0	TRINITY_DN39511_c0_g1_i1	PIK42979.1	45.9	316	148	6	181	1110	51	349	3.3e-64	255.8	PIK42979.1 hypothetical protein BSL78_20160 [Apostichopus japonicus]	PIK42979.1 hypothetical protein BSL78_20160 [Apostichopus japonicus]
Cluster-37805.1	TRINITY_DN39511_c0_g2_i1	PIK42979.1	56.1	180	77	1	542	3	369	546	2.2e-50	208.8	PIK42979.1 hypothetical protein BSL78_20160 [Apostichopus japonicus]	PIK42979.1 hypothetical protein BSL78_20160 [Apostichopus japonicus]
Cluster-37806.0	TRINITY_DN130356_c0_g1_i1	PIK35743.1	47.4	270	142	0	3	812	237	506	3.0e-64	255.4	PIK35743.1 hypothetical protein BSL78_27439 [Apostichopus japonicus]	PIK35743.1 hypothetical protein BSL78_27439 [Apostichopus japonicus]
Cluster-37807.0
Cluster-37808.0
Cluster-37809.0
Cluster-37810.0
Cluster-37811.0
Cluster-37812.0
Cluster-37813.0
Cluster-37814.0
Cluster-37815.0
Cluster-37816.0
Cluster-37816.1
Cluster-37817.0
Cluster-37818.0
Cluster-37818.1
Cluster-37819.0
Cluster-37820.0
Cluster-37821.0
Cluster-37822.0
Cluster-37823.0
Cluster-37824.0	TRINITY_DN129646_c0_g1_i1	PIK45585.1	88.8	143	16	0	431	3	1	143	1.7e-69	272.3	PIK45585.1 hypothetical protein BSL78_17552 [Apostichopus japonicus]	PIK45585.1 hypothetical protein BSL78_17552 [Apostichopus japonicus]
Cluster-37824.1
Cluster-37825.0
Cluster-37826.0
Cluster-37827.0
Cluster-37828.0
Cluster-37829.0
Cluster-37829.1
Cluster-37830.0
Cluster-37831.0
Cluster-37832.0	TRINITY_DN12062_c2_g1_i1	XP_026147276.1	41.2	170	99	1	570	64	537	706	1.9e-23	119.4	XP_026147276.1 zinc finger MYM-type protein 1-like [Carassius auratus]	XP_026147276.1 zinc finger MYM-type protein 1-like [Carassius auratus]
Cluster-37833.0
Cluster-37834.0	TRINITY_DN145011_c0_g1_i1	PIK33211.1	68.3	164	48	3	215	694	1	164	1.3e-50	209.9	PIK33211.1 putative retinoblastoma-like protein 1 [Apostichopus japonicus]	PIK33211.1 putative retinoblastoma-like protein 1 [Apostichopus japonicus]
Cluster-37835.0
Cluster-37836.0
Cluster-37837.0
Cluster-37838.0
Cluster-37838.1
Cluster-37839.0
Cluster-37840.0
Cluster-37841.0
Cluster-37842.0
Cluster-37843.0
Cluster-37843.1
Cluster-37843.2
Cluster-37844.0
Cluster-37845.0
Cluster-37845.1
Cluster-37845.2
Cluster-37846.0
Cluster-37847.0
Cluster-37848.0
Cluster-37849.0
Cluster-37850.0	TRINITY_DN131345_c0_g2_i1	PIK37641.1	92.4	66	5	0	19	216	1	66	2.4e-24	120.9	PIK37641.1 hypothetical protein BSL78_25512 [Apostichopus japonicus]	PIK37641.1 hypothetical protein BSL78_25512 [Apostichopus japonicus]
Cluster-37851.0
Cluster-37851.1
Cluster-37852.0	TRINITY_DN34037_c0_g2_i1	PIK49293.1	75.0	56	14	0	189	22	368	423	1.5e-15	93.6	PIK49293.1 putative dipeptidyl peptidase 9 [Apostichopus japonicus]	PIK49293.1 putative dipeptidyl peptidase 9 [Apostichopus japonicus]
Cluster-37852.1
Cluster-37853.0
Cluster-37854.0
Cluster-37855.0
Cluster-37856.0	TRINITY_DN96506_c1_g1_i2	PIK37494.1	37.6	157	95	3	109	576	13	167	3.9e-21	111.7	PIK37494.1 hypothetical protein BSL78_25673 [Apostichopus japonicus]	PIK37494.1 hypothetical protein BSL78_25673 [Apostichopus japonicus]
Cluster-37857.0
Cluster-37858.0
Cluster-37859.0
Cluster-37860.0
Cluster-37861.0	TRINITY_DN20086_c0_g1_i3	XP_030844136.1	32.9	149	96	4	4	441	43	190	6.3e-16	94.4	XP_030844136.1 fibronectin-like [Strongylocentrotus purpuratus]	XP_030844136.1 fibronectin-like [Strongylocentrotus purpuratus]
Cluster-37862.0
Cluster-37863.0
Cluster-37864.0
Cluster-37865.0
Cluster-37866.0	TRINITY_DN196471_c0_g1_i1	PIK37477.1	78.9	506	103	2	1518	1	1	502	6.3e-236	826.6	PIK37477.1 hypothetical protein BSL78_25688, partial [Apostichopus japonicus]	PIK37477.1 hypothetical protein BSL78_25688, partial [Apostichopus japonicus]
Cluster-37866.1	TRINITY_DN5746_c3_g2_i2	XP_030838989.1	54.6	546	227	6	1	1575	29	574	5.7e-151	545.0	XP_030838989.1 regulator of telomere elongation helicase 1 isoform X1 [Strongylocentrotus purpuratus]	XP_030838989.1 regulator of telomere elongation helicase 1 isoform X1 [Strongylocentrotus purpuratus]
Cluster-37866.2
Cluster-37867.0
Cluster-37868.0
Cluster-37869.0
Cluster-37870.0
Cluster-37871.0	TRINITY_DN49950_c0_g1_i1	PIK60736.1	49.4	83	37	2	255	22	245	327	1.2e-11	79.0	PIK60736.1 hypothetical protein BSL78_02300 [Apostichopus japonicus]	PIK60736.1 hypothetical protein BSL78_02300 [Apostichopus japonicus]
Cluster-37872.0
Cluster-37873.0
Cluster-37874.0
Cluster-37875.0
Cluster-37876.0
Cluster-37877.0
Cluster-37878.0
Cluster-37879.0
Cluster-37880.0
Cluster-37881.0
Cluster-37882.0
Cluster-37883.0
Cluster-37884.0
Cluster-37885.0
Cluster-37885.0
Cluster-37885.1
Cluster-37885.2
Cluster-37885.3
Cluster-37885.4
Cluster-37886.0
Cluster-37887.0
Cluster-37887.1
Cluster-37888.0
Cluster-37889.0
Cluster-37890.0
Cluster-37891.0
Cluster-37892.0
Cluster-37893.0	TRINITY_DN18103_c0_g2_i1	PIK56663.1	38.4	172	104	2	161	673	72	242	1.4e-22	117.9	PIK56663.1 putative natterin-3-like [Apostichopus japonicus]	PIK56663.1 putative natterin-3-like [Apostichopus japonicus]
Cluster-37894.0
Cluster-37895.0
Cluster-37896.0
Cluster-37896.1
Cluster-37896.2
Cluster-37896.3
Cluster-37897.0
Cluster-37898.0
Cluster-37898.1
Cluster-37898.2
Cluster-37899.0
Cluster-37900.0	TRINITY_DN58998_c0_g1_i1	PIK44135.1	48.7	158	74	1	455	3	249	406	2.3e-29	138.7	PIK44135.1 hypothetical protein BSL78_19009 [Apostichopus japonicus]	PIK44135.1 hypothetical protein BSL78_19009 [Apostichopus japonicus]
Cluster-37900.1	TRINITY_DN58998_c0_g2_i1	PIK44135.1	41.7	139	71	2	438	40	116	250	8.3e-20	107.1	PIK44135.1 hypothetical protein BSL78_19009 [Apostichopus japonicus]	PIK44135.1 hypothetical protein BSL78_19009 [Apostichopus japonicus]
Cluster-37901.0
Cluster-37902.0	TRINITY_DN82482_c0_g1_i1	PIK56075.1	56.3	126	54	1	817	440	1004	1128	4.0e-32	148.7	PIK56075.1 hypothetical protein BSL78_06971 [Apostichopus japonicus]	PIK56075.1 hypothetical protein BSL78_06971 [Apostichopus japonicus]
Cluster-37903.0
Cluster-37903.1
Cluster-37903.2
Cluster-37904.0
Cluster-37905.0
Cluster-37906.0
Cluster-37907.0
Cluster-37908.0	TRINITY_DN40914_c0_g1_i2	XP_011451679.1	38.7	124	74	2	1393	1025	101	223	6.5e-11	79.3	XP_011451679.1 PREDICTED: uncharacterized protein LOC105345273 [Crassostrea gigas]	XP_011451679.1 PREDICTED: uncharacterized protein LOC105345273 [Crassostrea gigas]
Cluster-37909.0
Cluster-37909.1
Cluster-37910.0	TRINITY_DN12853_c1_g1_i1	XP_022089638.1	77.7	564	124	1	2680	995	905	1468	2.3e-262	915.2	XP_022089638.1 EF-hand calcium-binding domain-containing protein 5-like isoform X4 [Acanthaster planci]	XP_022089638.1 EF-hand calcium-binding domain-containing protein 5-like isoform X4 [Acanthaster planci]
Cluster-37911.0
Cluster-37912.0	TRINITY_DN107047_c0_g2_i1	PIK39823.1	41.3	75	41	1	95	310	6	80	7.1e-06	60.1	PIK39823.1 putative NACHT, LRR and PYD domains-containing protein 10-like [Apostichopus japonicus]	PIK39823.1 putative NACHT, LRR and PYD domains-containing protein 10-like [Apostichopus japonicus]
Cluster-37912.1
Cluster-37913.0
Cluster-37913.1
Cluster-37914.0
Cluster-37915.0
Cluster-37916.0
Cluster-37917.0
Cluster-37918.0	TRINITY_DN30323_c0_g1_i1	PIK42323.1	52.9	658	278	12	47	1993	13	647	2.1e-169	606.7	PIK42323.1 putative cyclic nucleotide-gated channel cone photoreceptor subunit alpha-like [Apostichopus japonicus]	PIK42323.1 putative cyclic nucleotide-gated channel cone photoreceptor subunit alpha-like [Apostichopus japonicus]
Cluster-37919.0
Cluster-37920.0	TRINITY_DN122917_c0_g2_i1	PIK47554.1	54.7	95	34	3	277	534	1031	1125	3.0e-12	82.0	PIK47554.1 putative myotubularin-related protein 13-like [Apostichopus japonicus]	PIK47554.1 putative myotubularin-related protein 13-like [Apostichopus japonicus]
Cluster-37921.0
Cluster-37922.0
Cluster-37923.0
Cluster-37924.0
Cluster-37925.0
Cluster-37926.0
Cluster-37927.0
Cluster-37928.0
Cluster-37929.0	TRINITY_DN89472_c0_g1_i1	PIK39364.1	63.5	359	123	5	1392	334	6	362	9.0e-102	380.9	PIK39364.1 hypothetical protein BSL78_23790 [Apostichopus japonicus]	PIK39364.1 hypothetical protein BSL78_23790 [Apostichopus japonicus]
Cluster-37930.0
Cluster-37931.0
Cluster-37932.0
Cluster-37933.0
Cluster-37934.0	TRINITY_DN45648_c0_g1_i1	PIK54270.1	83.2	113	19	0	827	489	1	113	3.4e-50	209.9	PIK54270.1 hypothetical protein BSL78_08843 [Apostichopus japonicus]	PIK54270.1 hypothetical protein BSL78_08843 [Apostichopus japonicus]
Cluster-37935.0
Cluster-37936.0
Cluster-37937.0
Cluster-37938.0
Cluster-37939.0
Cluster-37940.0
Cluster-37941.0
Cluster-37942.0
Cluster-37942.1
Cluster-37943.0
Cluster-37944.0	TRINITY_DN33436_c0_g1_i1	PIK56140.1	63.8	149	54	0	448	2	296	444	5.2e-50	207.2	PIK56140.1 putative cholesterol 24-hydroxylase [Apostichopus japonicus]	PIK56140.1 putative cholesterol 24-hydroxylase [Apostichopus japonicus]
Cluster-37945.0
Cluster-37946.0
Cluster-37947.0
Cluster-37948.0
Cluster-37949.0
Cluster-37949.1
Cluster-37950.0	TRINITY_DN16348_c0_g1_i1	PIK49509.1	74.5	192	49	0	917	1492	64	255	1.8e-75	293.9	PIK49509.1 putative BAI1-associated protein 3-like [Apostichopus japonicus]	PIK49509.1 putative BAI1-associated protein 3-like [Apostichopus japonicus]
Cluster-37951.0
Cluster-37952.0
Cluster-37953.0
Cluster-37953.1
Cluster-37953.2
Cluster-37953.3
Cluster-37953.3
Cluster-37953.3
Cluster-37953.4
Cluster-37954.0
Cluster-37955.0
Cluster-37956.0
Cluster-37957.0
Cluster-37958.0
Cluster-37959.0	TRINITY_DN232857_c0_g1_i1	APU50779.1	68.0	275	88	0	826	2	958	1232	1.6e-113	419.1	APU50779.1 zinc finger FYVE domain-containing protein 9-like protein MW [Saccoglossus kowalevskii]	APU50779.1 zinc finger FYVE domain-containing protein 9-like protein MW [Saccoglossus kowalevskii]
Cluster-37960.0
Cluster-37960.1
Cluster-37961.0
Cluster-37961.1
Cluster-37961.2
Cluster-37961.3
Cluster-37961.4	TRINITY_DN14029_c0_g1_i2	XP_028403161.1	71.8	39	11	0	1	117	280	318	1.9e-06	65.1	XP_028403161.1 uncharacterized protein LOC114525900 [Dendronephthya gigantea]	XP_028403161.1 uncharacterized protein LOC114525900 [Dendronephthya gigantea]
Cluster-37961.4	TRINITY_DN14029_c0_g1_i7	XP_028409505.1	47.1	104	54	1	763	1074	4	106	3.8e-16	97.1	XP_028409505.1 uncharacterized protein LOC114532126 [Dendronephthya gigantea]	XP_028409505.1 uncharacterized protein LOC114532126 [Dendronephthya gigantea]
Cluster-37961.5	TRINITY_DN14029_c0_g1_i9	XP_028409505.1	67.9	56	18	0	349	516	77	132	3.3e-14	89.7	XP_028409505.1 uncharacterized protein LOC114532126 [Dendronephthya gigantea]	XP_028409505.1 uncharacterized protein LOC114532126 [Dendronephthya gigantea]
Cluster-37962.0
Cluster-37963.0
Cluster-37964.0
Cluster-37965.0
Cluster-37966.0
Cluster-37967.0	TRINITY_DN57851_c0_g1_i1	PIK53936.1	85.5	131	15	2	3	383	873	1003	5.3e-09	71.2	PIK53936.1 hypothetical protein BSL78_09158 [Apostichopus japonicus]	PIK53936.1 hypothetical protein BSL78_09158 [Apostichopus japonicus]
Cluster-37968.0
Cluster-37969.0	TRINITY_DN1104_c0_g1_i4	PIK48393.1	83.5	370	60	1	4364	3255	1	369	4.3e-176	629.4	PIK48393.1 putative flap endonuclease 1-like [Apostichopus japonicus]	PIK48393.1 putative flap endonuclease 1-like [Apostichopus japonicus]
Cluster-37969.1	TRINITY_DN1104_c0_g1_i3	PIK48393.1	83.5	370	60	1	4501	3392	1	369	4.5e-176	629.4	PIK48393.1 putative flap endonuclease 1-like [Apostichopus japonicus]	PIK48393.1 putative flap endonuclease 1-like [Apostichopus japonicus]
Cluster-37970.0	TRINITY_DN124455_c0_g1_i1	PIK53884.1	53.9	154	70	1	1433	972	78	230	2.1e-38	170.6	PIK53884.1 putative N-acetyllactosaminide beta-1,6-N-acetylglucosaminyl-transferase, isoform C-like [Apostichopus japonicus]	PIK53884.1 putative N-acetyllactosaminide beta-1,6-N-acetylglucosaminyl-transferase, isoform C-like [Apostichopus japonicus]
Cluster-37971.0
Cluster-37972.0
Cluster-37973.0
Cluster-37974.0
Cluster-37975.0
Cluster-37976.0
Cluster-37976.1
Cluster-37976.1
Cluster-37976.2
Cluster-37976.3
Cluster-37976.3
Cluster-37976.4
Cluster-37977.0
Cluster-37978.0
Cluster-37979.0
Cluster-37980.0	TRINITY_DN1721_c3_g1_i1	XP_022083547.1	53.0	338	159	0	1509	496	52	389	3.3e-99	372.5	XP_022083547.1 lipoyltransferase 1, mitochondrial-like [Acanthaster planci]	XP_022083547.1 lipoyltransferase 1, mitochondrial-like [Acanthaster planci]
Cluster-37981.0
Cluster-37982.0
Cluster-37983.0
Cluster-37984.0
Cluster-37985.0	TRINITY_DN54381_c0_g2_i1	PIK53094.1	87.0	347	44	1	1044	4	356	701	2.5e-154	555.1	PIK53094.1 putative phosphofurin acidic cluster sorting protein 2, partial [Apostichopus japonicus]	PIK53094.1 putative phosphofurin acidic cluster sorting protein 2, partial [Apostichopus japonicus]
Cluster-37986.0	TRINITY_DN40634_c0_g1_i1	PIK56879.1	46.3	149	76	1	491	57	129	277	1.3e-29	141.0	PIK56879.1 putative TNF receptor-associated factor 2-like [Apostichopus japonicus]	PIK56879.1 putative TNF receptor-associated factor 2-like [Apostichopus japonicus]
Cluster-37987.0
Cluster-37988.0	TRINITY_DN77060_c0_g1_i2	PIK41716.1	50.0	274	130	3	90	899	1	271	2.0e-64	256.1	PIK41716.1 hypothetical protein BSL78_21436 [Apostichopus japonicus]	PIK41716.1 hypothetical protein BSL78_21436 [Apostichopus japonicus]
Cluster-37989.0
Cluster-37990.0
Cluster-37991.0	TRINITY_DN22962_c0_g1_i3	PIK48613.1	37.9	641	314	15	3328	1610	57	681	1.7e-84	325.1	PIK48613.1 putative testis-specific serine/threonine kinase [Apostichopus japonicus]	PIK48613.1 putative testis-specific serine/threonine kinase [Apostichopus japonicus]
Cluster-37991.0	TRINITY_DN22962_c0_g1_i4	PIK48613.1	72.0	93	26	0	920	642	57	149	3.6e-29	140.2	PIK48613.1 putative testis-specific serine/threonine kinase [Apostichopus japonicus]	PIK48613.1 putative testis-specific serine/threonine kinase [Apostichopus japonicus]
Cluster-37992.0
Cluster-37993.0
Cluster-37994.0
Cluster-37995.0
Cluster-37996.0	TRINITY_DN79126_c0_g1_i1	XP_022103972.1	76.1	1022	236	2	3047	3	108	1128	0.0e+00	1513.8	XP_022103972.1 LOW QUALITY PROTEIN: dynein heavy chain 12, axonemal-like [Acanthaster planci]	XP_022103972.1 LOW QUALITY PROTEIN: dynein heavy chain 12, axonemal-like [Acanthaster planci]
Cluster-37997.0
Cluster-37998.0
Cluster-37999.0
Cluster-38000.0
Cluster-38001.0	TRINITY_DN35476_c0_g1_i4	PIK60052.1	38.0	410	249	5	2277	1054	34	440	3.5e-79	306.6	PIK60052.1 putative low-density lipoprotein receptor-related protein 6 [Apostichopus japonicus]	PIK60052.1 putative low-density lipoprotein receptor-related protein 6 [Apostichopus japonicus]
Cluster-38001.1	TRINITY_DN35476_c0_g1_i2	PIK60052.1	38.5	522	305	9	2634	1102	34	550	1.1e-100	378.3	PIK60052.1 putative low-density lipoprotein receptor-related protein 6 [Apostichopus japonicus]	PIK60052.1 putative low-density lipoprotein receptor-related protein 6 [Apostichopus japonicus]
Cluster-38001.1	TRINITY_DN35476_c0_g1_i5	PIK60052.1	42.0	119	68	1	618	262	34	151	1.0e-19	107.5	PIK60052.1 putative low-density lipoprotein receptor-related protein 6 [Apostichopus japonicus]	PIK60052.1 putative low-density lipoprotein receptor-related protein 6 [Apostichopus japonicus]
Cluster-38002.0
Cluster-38003.0	TRINITY_DN42619_c0_g1_i1	PIK34159.1	36.4	264	127	6	509	1300	50	272	1.9e-32	150.6	PIK34159.1 hypothetical protein BSL78_29028 [Apostichopus japonicus]	PIK34159.1 hypothetical protein BSL78_29028 [Apostichopus japonicus]
Cluster-38004.0
Cluster-38005.0
Cluster-38006.0
Cluster-38007.0
Cluster-38008.0
Cluster-38009.0
Cluster-38010.0
Cluster-38010.0
Cluster-38010.1
Cluster-38011.0
Cluster-38012.0
Cluster-38013.0
Cluster-38014.0
Cluster-38015.0
Cluster-38016.0
Cluster-38017.0
Cluster-38018.0	TRINITY_DN72301_c0_g1_i1	PIK46801.1	48.6	74	28	3	20	229	43	110	1.4e-06	62.0	PIK46801.1 putative salivary secreted protein [Apostichopus japonicus]	PIK46801.1 putative salivary secreted protein [Apostichopus japonicus]
Cluster-38019.0
Cluster-38020.0
Cluster-38021.0	TRINITY_DN212037_c0_g1_i1	XP_020788144.1	40.8	174	71	3	728	303	456	629	1.9e-24	123.2	XP_020788144.1 nuclear pore complex protein Nup153 isoform X1 [Boleophthalmus pectinirostris]	XP_020788144.1 nuclear pore complex protein Nup153 isoform X1 [Boleophthalmus pectinirostris]
Cluster-38022.0	TRINITY_DN33311_c0_g1_i11	PIK33431.1	54.6	293	129	2	159	1025	17	309	1.3e-81	314.7	PIK33431.1 putative cytochrome P450 4V2 [Apostichopus japonicus]	PIK33431.1 putative cytochrome P450 4V2 [Apostichopus japonicus]
Cluster-38022.0	TRINITY_DN33311_c0_g1_i1	PIK33431.1	47.8	113	56	1	82	411	50	162	3.9e-17	98.2	PIK33431.1 putative cytochrome P450 4V2 [Apostichopus japonicus]	PIK33431.1 putative cytochrome P450 4V2 [Apostichopus japonicus]
Cluster-38023.0
Cluster-38024.0
Cluster-38025.0
Cluster-38025.1
Cluster-38026.0
Cluster-38027.0
Cluster-38028.0
Cluster-38029.0
Cluster-38030.0
Cluster-38031.0
Cluster-38032.0
Cluster-38032.1
Cluster-38033.0
Cluster-38033.1	TRINITY_DN5211_c0_g1_i1	PIK39117.1	87.5	552	69	0	88	1743	1	552	9.7e-287	996.1	PIK39117.1 Threonylcarbamoyladenosine tRNA methylthiotransferase [Apostichopus japonicus]	PIK39117.1 Threonylcarbamoyladenosine tRNA methylthiotransferase [Apostichopus japonicus]
Cluster-38034.0
Cluster-38034.0
Cluster-38035.0	TRINITY_DN12403_c0_g2_i1	PIK54231.1	64.6	65	23	0	750	556	334	398	7.5e-17	97.8	PIK54231.1 hypothetical protein BSL78_08858 [Apostichopus japonicus]	PIK54231.1 hypothetical protein BSL78_08858 [Apostichopus japonicus]
Cluster-38036.0
Cluster-38037.0
Cluster-38038.0
Cluster-38039.0
Cluster-38040.0
Cluster-38041.0
Cluster-38042.0
Cluster-38043.0
Cluster-38044.0
Cluster-38045.0	TRINITY_DN2359_c5_g1_i1	PIK52989.1	80.7	429	82	1	181	1467	24	451	4.0e-206	728.4	PIK52989.1 hypothetical protein BSL78_10143 [Apostichopus japonicus]	PIK52989.1 hypothetical protein BSL78_10143 [Apostichopus japonicus]
Cluster-38045.1
Cluster-38046.0
Cluster-38047.0
Cluster-38048.0	TRINITY_DN21825_c0_g1_i2	NP_999805.1	37.2	156	87	5	1968	1528	33	186	5.7e-20	110.2	NP_999805.1 C-type lectin domain protein precursor [Strongylocentrotus purpuratus]	NP_999805.1 C-type lectin domain protein precursor [Strongylocentrotus purpuratus]<>AAM70488.1 C-type lectin domain protein [Strongylocentrotus purpuratus]
Cluster-38048.1
Cluster-38048.2
Cluster-38048.3
Cluster-38049.0
Cluster-38050.0
Cluster-38051.0
Cluster-38052.0
Cluster-38053.0
Cluster-38054.0
Cluster-38054.1
Cluster-38054.2
Cluster-38055.0
Cluster-38055.1
Cluster-38056.0
Cluster-38057.0
Cluster-38058.0
Cluster-38059.0
Cluster-38060.0
Cluster-38061.0
Cluster-38062.0	TRINITY_DN10702_c1_g1_i1	ODN02844.1	45.9	111	52	3	1432	1100	191	293	9.5e-13	85.1	ODN02844.1 Dehydrogenase/reductase SDR family member 4 [Orchesella cincta]	ODN02844.1 Dehydrogenase/reductase SDR family member 4 [Orchesella cincta]
Cluster-38063.0
Cluster-38064.0
Cluster-38065.0
Cluster-38065.1
Cluster-38066.0
Cluster-38067.0	TRINITY_DN160907_c0_g1_i1	PIK47799.1	40.0	130	77	1	395	6	282	410	1.0e-21	113.2	PIK47799.1 hypothetical protein BSL78_15342 [Apostichopus japonicus]	PIK47799.1 hypothetical protein BSL78_15342 [Apostichopus japonicus]
Cluster-38067.1	TRINITY_DN160907_c0_g1_i2	PIK34421.1	54.4	68	29	1	206	3	339	404	7.1e-12	80.1	PIK34421.1 hypothetical protein BSL78_28757 [Apostichopus japonicus]	PIK34421.1 hypothetical protein BSL78_28757 [Apostichopus japonicus]
Cluster-38068.0	TRINITY_DN28342_c0_g1_i1	PIK57460.1	75.9	423	93	2	105	1373	1	414	1.1e-194	689.5	PIK57460.1 putative gastric triacylglycerol lipase [Apostichopus japonicus]	PIK57460.1 putative gastric triacylglycerol lipase [Apostichopus japonicus]
Cluster-38069.0
Cluster-38070.0
Cluster-38071.0
Cluster-38072.0	TRINITY_DN39172_c0_g2_i1	PIK61421.1	57.6	550	232	1	2	1648	593	1142	1.0e-183	654.4	PIK61421.1 putative RNA polymerase II-associated protein 1 [Apostichopus japonicus]	PIK61421.1 putative RNA polymerase II-associated protein 1 [Apostichopus japonicus]
Cluster-38073.0	TRINITY_DN288966_c0_g1_i1	PIK61206.1	69.3	114	35	0	189	530	1	114	3.2e-38	168.3	PIK61206.1 hypothetical protein BSL78_01849 [Apostichopus japonicus]	PIK61206.1 hypothetical protein BSL78_01849 [Apostichopus japonicus]
Cluster-38074.0	TRINITY_DN143068_c0_g1_i1	PIK44919.1	65.4	104	35	1	3	314	316	418	5.0e-33	151.4	PIK44919.1 putative ficolin-2-like [Apostichopus japonicus]	PIK44919.1 putative ficolin-2-like [Apostichopus japonicus]
Cluster-38075.0
Cluster-38076.0	TRINITY_DN4127_c0_g1_i3	PIK62878.1	65.9	501	152	4	3	1448	450	950	1.6e-180	644.4	PIK62878.1 putative EF-hand calcium-binding domain-containing protein 6 [Apostichopus japonicus]	PIK62878.1 putative EF-hand calcium-binding domain-containing protein 6 [Apostichopus japonicus]
Cluster-38077.0
Cluster-38078.0
Cluster-38079.0
Cluster-38080.0
Cluster-38081.0
Cluster-38082.0	TRINITY_DN286907_c0_g1_i1	PIK57051.1	66.2	207	56	3	588	4	1	205	5.3e-64	254.6	PIK57051.1 hypothetical protein BSL78_06047 [Apostichopus japonicus]	PIK57051.1 hypothetical protein BSL78_06047 [Apostichopus japonicus]
Cluster-38083.0
Cluster-38084.0
Cluster-38085.0
Cluster-38086.0	TRINITY_DN107779_c0_g1_i1	XP_022088290.1	59.0	161	61	2	179	652	83	241	6.0e-50	207.6	XP_022088290.1 doublecortin domain-containing protein 5-like isoform X2 [Acanthaster planci]	XP_022088290.1 doublecortin domain-containing protein 5-like isoform X2 [Acanthaster planci]
Cluster-38087.0
Cluster-38088.0
Cluster-38089.0
Cluster-38090.0	TRINITY_DN90174_c0_g1_i2	XP_011673216.2	31.5	368	239	8	616	1707	184	542	3.8e-49	206.5	XP_011673216.2 NXPE family member 3 [Strongylocentrotus purpuratus]	XP_011673216.2 NXPE family member 3 [Strongylocentrotus purpuratus]
Cluster-38090.0	TRINITY_DN90174_c0_g1_i1	XP_011673216.2	31.9	461	297	9	407	1777	95	542	2.9e-68	270.0	XP_011673216.2 NXPE family member 3 [Strongylocentrotus purpuratus]	XP_011673216.2 NXPE family member 3 [Strongylocentrotus purpuratus]
Cluster-38091.0
Cluster-38091.1
Cluster-38092.0
Cluster-38093.0	TRINITY_DN107161_c0_g4_i1	XP_026135905.1	73.5	215	54	2	1590	952	726	939	5.0e-79	305.4	XP_026135905.1 sodium/calcium exchanger 1-like isoform X2 [Carassius auratus]	XP_026135905.1 sodium/calcium exchanger 1-like isoform X2 [Carassius auratus]
Cluster-38093.1
Cluster-38094.0
Cluster-38094.1
Cluster-38095.0
Cluster-38096.0
Cluster-38096.1
Cluster-38097.0	TRINITY_DN32264_c0_g1_i1	BAJ41225.1	72.5	40	11	0	1517	1636	684	723	5.1e-08	69.7	BAJ41225.1 egg coat matrix protein [Apostichopus japonicus]	BAJ41225.1 egg coat matrix protein [Apostichopus japonicus]
Cluster-38098.0
Cluster-38099.0	TRINITY_DN31185_c0_g1_i3	PIK60929.1	37.2	148	73	4	1583	1140	88	215	4.6e-12	84.0	PIK60929.1 hypothetical protein BSL78_02103 [Apostichopus japonicus]	PIK60929.1 hypothetical protein BSL78_02103 [Apostichopus japonicus]
Cluster-38100.0
Cluster-38101.0
Cluster-38102.0	TRINITY_DN64226_c0_g1_i1	PIK41815.1	49.8	209	102	1	1101	475	1	206	2.0e-51	213.8	PIK41815.1 sigma class glutathione-s-transferase 2 [Apostichopus japonicus]	PIK41815.1 sigma class glutathione-s-transferase 2 [Apostichopus japonicus]
Cluster-38103.0
Cluster-38104.0
Cluster-38105.0
Cluster-38106.0
Cluster-38107.0
Cluster-38108.0
Cluster-38109.0
Cluster-38110.0
Cluster-38111.0
Cluster-38112.0
Cluster-38112.1
Cluster-38112.2
Cluster-38112.2
Cluster-38112.3
Cluster-38113.0
Cluster-38114.0
Cluster-38115.0
Cluster-38116.0
Cluster-38117.0
Cluster-38118.0
Cluster-38119.0
Cluster-38120.0
Cluster-38121.0
Cluster-38122.0
Cluster-38123.0
Cluster-38124.0
Cluster-38125.0
Cluster-38126.0
Cluster-38127.0
Cluster-38128.0
Cluster-38129.0
Cluster-38130.0
Cluster-38131.0
Cluster-38132.0
Cluster-38132.1
Cluster-38133.0
Cluster-38134.0
Cluster-38135.0
Cluster-38136.0
Cluster-38137.0
Cluster-38138.0
Cluster-38139.0
Cluster-38140.0
Cluster-38140.1
Cluster-38141.0	TRINITY_DN2675_c5_g1_i1	PIK61117.1	51.6	155	74	1	1835	1374	30	184	3.4e-32	150.2	PIK61117.1 hypothetical protein BSL78_01942 [Apostichopus japonicus]	PIK61117.1 hypothetical protein BSL78_01942 [Apostichopus japonicus]
Cluster-38141.1
Cluster-38142.0
Cluster-38143.0
Cluster-38144.0
Cluster-38145.0
Cluster-38146.0
Cluster-38147.0
Cluster-38148.0
Cluster-38149.0
Cluster-38150.0
Cluster-38151.0
Cluster-38152.0
Cluster-38153.0
Cluster-38154.0
Cluster-38155.0
Cluster-38156.0
Cluster-38157.0
Cluster-38157.1
Cluster-38158.0
Cluster-38159.0	TRINITY_DN79937_c0_g1_i6	XP_022082906.1	53.6	308	122	2	886	2	413	712	6.2e-83	320.5	XP_022082906.1 uncharacterized protein LOC110975082 [Acanthaster planci]	XP_022082906.1 uncharacterized protein LOC110975082 [Acanthaster planci]
Cluster-38160.0
Cluster-38161.0
Cluster-38162.0
Cluster-38162.1
Cluster-38163.0
Cluster-38164.0
Cluster-38165.0
Cluster-38166.0
Cluster-38166.1	TRINITY_DN8520_c1_g1_i7	PIK40920.1	58.3	535	206	4	410	2011	1	519	2.4e-169	607.4	PIK40920.1 hypothetical protein BSL78_22234 [Apostichopus japonicus]	PIK40920.1 hypothetical protein BSL78_22234 [Apostichopus japonicus]
Cluster-38166.1	TRINITY_DN8520_c1_g1_i5	PIK40920.1	58.3	535	206	4	410	2011	1	519	2.5e-169	607.4	PIK40920.1 hypothetical protein BSL78_22234 [Apostichopus japonicus]	PIK40920.1 hypothetical protein BSL78_22234 [Apostichopus japonicus]
Cluster-38166.2
Cluster-38167.0
Cluster-38168.0	TRINITY_DN119321_c0_g1_i1	PIK51287.1	86.5	170	23	0	2230	1721	417	586	2.6e-81	313.5	PIK51287.1 putative sodium- and chloride-dependent glycine transporter 2-like [Apostichopus japonicus]	PIK51287.1 putative sodium- and chloride-dependent glycine transporter 2-like [Apostichopus japonicus]
Cluster-38169.0
Cluster-38170.0
Cluster-38171.0
Cluster-38172.0
Cluster-38173.0
Cluster-38174.0
Cluster-38175.0
Cluster-38176.0
Cluster-38177.0
Cluster-38178.0
Cluster-38179.0
Cluster-38180.0
Cluster-38181.0
Cluster-38182.0
Cluster-38183.0
Cluster-38184.0	TRINITY_DN53988_c0_g1_i2	XP_030855808.1	76.7	202	47	0	643	38	625	826	4.5e-92	348.6	XP_030855808.1 NADPH oxidase 5 [Strongylocentrotus purpuratus]	XP_030855808.1 NADPH oxidase 5 [Strongylocentrotus purpuratus]<>XP_030829321.1 NADPH oxidase 5-like [Strongylocentrotus purpuratus]
Cluster-38184.1
Cluster-38184.2
Cluster-38185.0
Cluster-38186.0	TRINITY_DN59229_c0_g1_i2	XP_022096441.1	76.6	261	60	1	831	49	244	503	2.3e-104	388.7	XP_022096441.1 dynamin-binding protein-like isoform X3 [Acanthaster planci]	XP_022096441.1 dynamin-binding protein-like isoform X3 [Acanthaster planci]
Cluster-38187.0
Cluster-38188.0
Cluster-38189.0
Cluster-38190.0
Cluster-38191.0	TRINITY_DN44009_c0_g1_i2	PIK40969.1	73.7	532	110	4	224	1738	1	529	8.7e-186	661.0	PIK40969.1 hypothetical protein BSL78_22182 [Apostichopus japonicus]	PIK40969.1 hypothetical protein BSL78_22182 [Apostichopus japonicus]
Cluster-38192.0
Cluster-38193.0
Cluster-38194.0
Cluster-38195.0	TRINITY_DN40442_c0_g1_i1	PIK49550.1	59.9	187	75	0	24	584	371	557	2.9e-61	245.0	PIK49550.1 putative integrin beta-1-A [Apostichopus japonicus]	PIK49550.1 putative integrin beta-1-A [Apostichopus japonicus]
Cluster-38196.0
Cluster-38197.0
Cluster-38198.0
Cluster-38199.0
Cluster-38200.0
Cluster-38201.0
Cluster-38202.0	TRINITY_DN113508_c0_g1_i1	XP_022111822.1	45.7	81	44	0	243	1	804	884	1.3e-10	75.5	XP_022111822.1 uncharacterized protein LOC110991038 [Acanthaster planci]	XP_022111822.1 uncharacterized protein LOC110991038 [Acanthaster planci]
Cluster-38203.0	TRINITY_DN42516_c0_g1_i6	PIK41129.1	55.2	344	150	4	1	1032	575	914	3.7e-107	398.3	PIK41129.1 putative NLR family CARD domain-containing protein 4 [Apostichopus japonicus]	PIK41129.1 putative NLR family CARD domain-containing protein 4 [Apostichopus japonicus]
Cluster-38203.1	TRINITY_DN46857_c0_g1_i1	PIK44452.1	69.4	49	15	0	172	26	52	100	7.7e-11	76.3	PIK44452.1 hypothetical protein BSL78_18672 [Apostichopus japonicus]	PIK44452.1 hypothetical protein BSL78_18672 [Apostichopus japonicus]
Cluster-38204.0
Cluster-38205.0
Cluster-38206.0
Cluster-38207.0
Cluster-38207.1
Cluster-38208.0
Cluster-38209.0
Cluster-38210.0
Cluster-38211.0
Cluster-38211.1
Cluster-38212.0
Cluster-38213.0
Cluster-38213.1
Cluster-38214.0
Cluster-38214.1
Cluster-38215.0
Cluster-38216.0
Cluster-38217.0
Cluster-38217.1
Cluster-38217.2
Cluster-38218.0
Cluster-38219.0
Cluster-38220.0	TRINITY_DN69425_c0_g1_i1	PIK52447.1	68.0	125	40	0	420	46	548	672	1.2e-41	179.5	PIK52447.1 putative disintegrin and metalloproteinase domain-containing protein 10 isoform X1 [Apostichopus japonicus]	PIK52447.1 putative disintegrin and metalloproteinase domain-containing protein 10 isoform X1 [Apostichopus japonicus]
Cluster-38221.0
Cluster-38222.0
Cluster-38223.0
Cluster-38224.0
Cluster-38225.0
Cluster-38226.0
Cluster-38227.0	TRINITY_DN87182_c0_g1_i1	PIK44403.1	37.7	324	180	6	74	1027	17	324	9.2e-42	181.0	PIK44403.1 hypothetical protein BSL78_18727 [Apostichopus japonicus]	PIK44403.1 hypothetical protein BSL78_18727 [Apostichopus japonicus]
Cluster-38228.0
Cluster-38229.0
Cluster-38230.0	TRINITY_DN19701_c1_g3_i1	PIK39380.1	48.6	356	178	4	1556	495	68	420	3.7e-102	382.5	PIK39380.1 hypothetical protein BSL78_23768 [Apostichopus japonicus]	PIK39380.1 hypothetical protein BSL78_23768 [Apostichopus japonicus]
Cluster-38230.1
Cluster-38231.0
Cluster-38232.0
Cluster-38233.0	TRINITY_DN16754_c0_g1_i1	AHJ25883.1	52.2	379	172	6	1694	576	1	376	2.3e-91	346.7	AHJ25883.1 serine proteinase [Apostichopus japonicus]	AHJ25883.1 serine proteinase [Apostichopus japonicus]
Cluster-38234.0
Cluster-38235.0
Cluster-38236.0	TRINITY_DN100372_c0_g1_i1	PIK34223.1	69.3	101	31	0	305	3	263	363	4.7e-34	153.7	PIK34223.1 pol-like protein [Apostichopus japonicus]	PIK34223.1 pol-like protein [Apostichopus japonicus]
Cluster-38237.0
Cluster-38238.0	TRINITY_DN25760_c0_g2_i5	PIK60466.1	39.7	141	73	3	2434	2826	190	328	5.0e-11	80.5	PIK60466.1 putative RNA-directed DNA polymerase from mobile element jockey-like [Apostichopus japonicus]	PIK60466.1 putative RNA-directed DNA polymerase from mobile element jockey-like [Apostichopus japonicus]
Cluster-38239.0
Cluster-38240.0
Cluster-38241.0
Cluster-38242.0
Cluster-38243.0	TRINITY_DN208373_c0_g1_i1	XP_022110785.1	63.2	106	39	0	2	319	620	725	6.4e-31	144.1	XP_022110785.1 solute carrier family 15 member 1-like isoform X3 [Acanthaster planci]	XP_022110785.1 solute carrier family 15 member 1-like isoform X3 [Acanthaster planci]
Cluster-38244.0
Cluster-38245.0
Cluster-38246.0	TRINITY_DN170581_c0_g2_i1	PIK35763.1	67.8	214	69	0	2502	1861	104	317	1.2e-79	308.1	PIK35763.1 hypothetical protein BSL78_27407 [Apostichopus japonicus]	PIK35763.1 hypothetical protein BSL78_27407 [Apostichopus japonicus]
Cluster-38247.0
Cluster-38248.0
Cluster-38249.0
Cluster-38250.0
Cluster-38251.0
Cluster-38252.0
Cluster-38253.0
Cluster-38254.0
Cluster-38255.0
Cluster-38255.0
Cluster-38256.0
Cluster-38257.0
Cluster-38258.0
Cluster-38259.0
Cluster-38260.0
Cluster-38261.0
Cluster-38262.0
Cluster-38263.0	TRINITY_DN11724_c1_g1_i1	PIK55993.1	79.8	258	52	0	271	1044	10	267	1.7e-41	181.4	PIK55993.1 putative ankyrin repeat and SOCS box protein 8 isoform X1 [Apostichopus japonicus]	PIK55993.1 putative ankyrin repeat and SOCS box protein 8 isoform X1 [Apostichopus japonicus]
Cluster-38264.0
Cluster-38265.0
Cluster-38266.0
Cluster-38267.0
Cluster-38268.0
Cluster-38269.0
Cluster-38270.0
Cluster-38271.0
Cluster-38272.0
Cluster-38273.0
Cluster-38274.0
Cluster-38275.0
Cluster-38276.0
Cluster-38277.0
Cluster-38278.0	TRINITY_DN56962_c0_g1_i1	PIK46568.1	75.5	106	26	0	318	1	165	270	2.5e-41	177.9	PIK46568.1 hypothetical protein BSL78_16577 [Apostichopus japonicus]	PIK46568.1 hypothetical protein BSL78_16577 [Apostichopus japonicus]
Cluster-38279.0
Cluster-38280.0
Cluster-38281.0
Cluster-38282.0
Cluster-38283.0
Cluster-38284.0
Cluster-38285.0
Cluster-38286.0
Cluster-38287.0
Cluster-38288.0
Cluster-38289.0
Cluster-38290.0
Cluster-38291.0
Cluster-38292.0
Cluster-38292.1
Cluster-38293.0
Cluster-38294.0
Cluster-38295.0	TRINITY_DN45172_c0_g3_i1	PIK49246.1	42.7	248	125	4	4	720	207	446	1.3e-41	181.0	PIK49246.1 hypothetical protein BSL78_13870 [Apostichopus japonicus]	PIK49246.1 hypothetical protein BSL78_13870 [Apostichopus japonicus]
Cluster-38296.0
Cluster-38297.0
Cluster-38298.0
Cluster-38299.0
Cluster-38299.1
Cluster-38300.0
Cluster-38301.0
Cluster-38302.0
Cluster-38303.0
Cluster-38303.1
Cluster-38304.0
Cluster-38305.0
Cluster-38306.0
Cluster-38307.0	TRINITY_DN64230_c0_g1_i2	PIK59550.1	45.4	293	78	6	200	1057	258	475	5.6e-45	192.6	PIK59550.1 Lysine-specific demethylase 6A, partial [Apostichopus japonicus]	PIK59550.1 Lysine-specific demethylase 6A, partial [Apostichopus japonicus]
Cluster-38307.1
Cluster-38308.0
Cluster-38309.0
Cluster-38310.0	TRINITY_DN48179_c0_g1_i1	PIK32974.1	32.0	100	65	2	291	1	106	205	6.0e-07	63.5	PIK32974.1 putative 5-hydroxytryptamine receptor 5B-like, partial [Apostichopus japonicus]	PIK32974.1 putative 5-hydroxytryptamine receptor 5B-like, partial [Apostichopus japonicus]
Cluster-38311.0	TRINITY_DN58082_c0_g2_i1	XP_022105582.1	53.8	145	66	1	4	435	299	443	6.0e-35	157.1	XP_022105582.1 PHD finger protein 14-like isoform X1 [Acanthaster planci]	XP_022105582.1 PHD finger protein 14-like isoform X1 [Acanthaster planci]
Cluster-38312.0
Cluster-38313.0
Cluster-38314.0
Cluster-38315.0
Cluster-38316.0
Cluster-38317.0
Cluster-38318.0
Cluster-38319.0
Cluster-38320.0
Cluster-38321.0
Cluster-38322.0
Cluster-38323.0
Cluster-38323.1
Cluster-38324.0
Cluster-38325.0
Cluster-38326.0
Cluster-38327.0
Cluster-38327.0
Cluster-38328.0
Cluster-38329.0
Cluster-38330.0	TRINITY_DN49763_c2_g2_i2	XP_026145407.1	61.1	332	127	2	1156	167	392	723	5.3e-115	424.5	XP_026145407.1 oxysterol-binding protein-related protein 10-like isoform X1 [Carassius auratus]	XP_026145407.1 oxysterol-binding protein-related protein 10-like isoform X1 [Carassius auratus]
Cluster-38331.0
Cluster-38331.0
Cluster-38332.0
Cluster-38333.0	TRINITY_DN3937_c1_g3_i1	PIK55485.1	58.4	563	196	14	255	1874	1	548	2.1e-156	563.5	PIK55485.1 putative M-phase inducer phosphatase [Apostichopus japonicus]	PIK55485.1 putative M-phase inducer phosphatase [Apostichopus japonicus]
Cluster-38334.0
Cluster-38335.0
Cluster-38336.0
Cluster-38337.0
Cluster-38338.0
Cluster-38339.0
Cluster-38340.0
Cluster-38341.0
Cluster-38342.0
Cluster-38343.0
Cluster-38344.0
Cluster-38345.0
Cluster-38346.0
Cluster-38347.0
Cluster-38348.0
Cluster-38349.0	TRINITY_DN262805_c0_g1_i1	XP_028513902.1	31.6	421	237	13	1253	84	802	1202	4.4e-41	179.1	XP_028513902.1 LOW QUALITY PROTEIN: uncharacterized protein LOC110235734 [Exaiptasia pallida]	XP_028513902.1 LOW QUALITY PROTEIN: uncharacterized protein LOC110235734 [Exaiptasia pallida]
Cluster-38350.0
Cluster-38351.0
Cluster-38351.1
Cluster-38352.0	TRINITY_DN127546_c0_g1_i2	PIK62050.1	45.9	170	92	0	13	522	25	194	4.7e-31	145.2	PIK62050.1 hypothetical protein BSL78_01061 [Apostichopus japonicus]	PIK62050.1 hypothetical protein BSL78_01061 [Apostichopus japonicus]
Cluster-38353.0
Cluster-38354.0
Cluster-38354.1
Cluster-38355.0
Cluster-38356.0
Cluster-38357.0	TRINITY_DN15507_c0_g1_i1	PIK51843.1	76.5	426	94	3	518	1792	5	425	2.0e-180	643.3	PIK51843.1 putative TBC1 domain family member 10B-like [Apostichopus japonicus]	PIK51843.1 putative TBC1 domain family member 10B-like [Apostichopus japonicus]
Cluster-38357.1
Cluster-38358.0
Cluster-38359.0
Cluster-38360.0
Cluster-38361.0
Cluster-38362.0
Cluster-38363.0
Cluster-38364.0
Cluster-38365.0
Cluster-38365.0
Cluster-38366.0
Cluster-38367.0	TRINITY_DN55150_c0_g1_i1	PIK49839.1	65.9	85	28	1	257	6	31	115	3.5e-28	135.2	PIK49839.1 putative folate receptor gamma [Apostichopus japonicus]	PIK49839.1 putative folate receptor gamma [Apostichopus japonicus]
Cluster-38368.0
Cluster-38369.0
Cluster-38370.0
Cluster-38371.0
Cluster-38372.0
Cluster-38373.0
Cluster-38374.0
Cluster-38375.0	TRINITY_DN160168_c0_g1_i1	PIK41009.1	72.1	61	17	0	2	184	444	504	1.0e-10	76.6	PIK41009.1 putative coiled-coil domain-containing protein [Apostichopus japonicus]	PIK41009.1 putative coiled-coil domain-containing protein [Apostichopus japonicus]
Cluster-38376.0	TRINITY_DN35779_c0_g2_i1	PIK41986.1	43.3	194	95	4	735	160	275	455	2.9e-29	139.0	PIK41986.1 hypothetical protein BSL78_21154 [Apostichopus japonicus]	PIK41986.1 hypothetical protein BSL78_21154 [Apostichopus japonicus]
Cluster-38377.0
Cluster-38378.0
Cluster-38379.0	TRINITY_DN50173_c0_g2_i1	XP_030828301.1	91.9	260	21	0	780	1	185	444	8.3e-136	493.0	XP_030828301.1 tRNA-splicing ligase RtcB homolog [Strongylocentrotus purpuratus]	XP_030828301.1 tRNA-splicing ligase RtcB homolog [Strongylocentrotus purpuratus]
Cluster-38380.0	TRINITY_DN87142_c0_g1_i1	PIK49503.1	42.7	199	88	3	528	10	114	312	3.8e-31	144.8	PIK49503.1 hypothetical protein BSL78_13608 [Apostichopus japonicus]	PIK49503.1 hypothetical protein BSL78_13608 [Apostichopus japonicus]
Cluster-38381.0
Cluster-38382.0
Cluster-38383.0
Cluster-38383.1
Cluster-38383.1	TRINITY_DN14335_c0_g2_i3	XP_022100184.1	42.4	556	267	12	52	1602	1	542	3.0e-95	360.1	XP_022100184.1 spermatogenesis-associated protein 6-like isoform X1 [Acanthaster planci]	XP_022100184.1 spermatogenesis-associated protein 6-like isoform X1 [Acanthaster planci]
Cluster-38384.0
Cluster-38385.0
Cluster-38385.1
Cluster-38385.2
Cluster-38385.3
Cluster-38385.4
Cluster-38386.0
Cluster-38387.0	TRINITY_DN11875_c0_g1_i1	PIK56978.1	49.0	245	95	5	2033	2758	35	252	3.8e-43	187.2	PIK56978.1 putative lebercilin [Apostichopus japonicus]	PIK56978.1 putative lebercilin [Apostichopus japonicus]
Cluster-38388.0	TRINITY_DN149656_c0_g1_i1	PFX27505.1	46.5	86	42	2	263	6	472	553	7.2e-10	73.2	PFX27505.1 TNF receptor-associated factor 4 [Stylophora pistillata]	PFX27505.1 TNF receptor-associated factor 4 [Stylophora pistillata]
Cluster-38389.0	TRINITY_DN6582_c0_g2_i3	PIK47382.1	78.1	462	75	1	3577	2270	597	1058	4.4e-200	708.8	PIK47382.1 putative multidrug resistance-associated protein 4 isoform X3 [Apostichopus japonicus]	PIK47382.1 putative multidrug resistance-associated protein 4 isoform X3 [Apostichopus japonicus]
Cluster-38390.0
Cluster-38390.1	TRINITY_DN64379_c0_g1_i1	PIK55661.1	53.6	181	84	0	1669	1127	156	336	4.2e-46	196.4	PIK55661.1 hypothetical protein BSL78_07432 [Apostichopus japonicus]	PIK55661.1 hypothetical protein BSL78_07432 [Apostichopus japonicus]
Cluster-38391.0	TRINITY_DN26885_c0_g2_i1	PIK40673.1	53.1	143	65	1	437	9	99	239	3.4e-30	141.4	PIK40673.1 15-hydroxyprostaglandin dehydrogenase [Apostichopus japonicus]	PIK40673.1 15-hydroxyprostaglandin dehydrogenase [Apostichopus japonicus]
Cluster-38392.0
Cluster-38393.0	TRINITY_DN27362_c0_g1_i7	PIK46600.1	59.6	52	21	0	6	161	180	231	3.1e-09	73.6	PIK46600.1 hypothetical protein BSL78_16533 [Apostichopus japonicus]	PIK46600.1 hypothetical protein BSL78_16533 [Apostichopus japonicus]
Cluster-38393.1
Cluster-38393.2
Cluster-38394.0
Cluster-38395.0
Cluster-38396.0
Cluster-38397.0
Cluster-38398.0
Cluster-38399.0
Cluster-38400.0
Cluster-38401.0
Cluster-38402.0
Cluster-38403.0
Cluster-38404.0
Cluster-38405.0
Cluster-38405.1
Cluster-38406.0
Cluster-38407.0
Cluster-38408.0	TRINITY_DN113864_c0_g1_i1	ADJ80991.1	55.1	69	31	0	209	3	775	843	3.8e-12	80.9	ADJ80991.1 CR1-3 [Lycodichthys dearborni]	ADJ80991.1 CR1-3 [Lycodichthys dearborni]
Cluster-38409.0
Cluster-38410.0	TRINITY_DN265338_c0_g1_i1	XP_017578078.1	67.4	144	42	1	450	34	1	144	9.6e-28	133.3	XP_017578078.1 PREDICTED: F-box-like/WD repeat-containing protein TBL1XR1 [Pygocentrus nattereri]	XP_017578078.1 PREDICTED: F-box-like/WD repeat-containing protein TBL1XR1 [Pygocentrus nattereri]
Cluster-38411.0
Cluster-38412.0
Cluster-38413.0	TRINITY_DN89201_c0_g1_i5	PIK53355.1	48.7	569	286	4	2279	582	200	765	2.0e-160	576.6	PIK53355.1 putative receptor-type tyrosine-protein phosphatase kappa [Apostichopus japonicus]	PIK53355.1 putative receptor-type tyrosine-protein phosphatase kappa [Apostichopus japonicus]
Cluster-38414.0
Cluster-38415.0
Cluster-38416.0	TRINITY_DN39388_c1_g1_i4	XP_028513902.1	41.1	816	434	8	3	2327	392	1201	7.1e-186	661.0	XP_028513902.1 LOW QUALITY PROTEIN: uncharacterized protein LOC110235734 [Exaiptasia pallida]	XP_028513902.1 LOW QUALITY PROTEIN: uncharacterized protein LOC110235734 [Exaiptasia pallida]
Cluster-38417.0
Cluster-38418.0
Cluster-38419.0	TRINITY_DN23535_c0_g1_i1	PIK49860.1	75.8	347	78	3	1654	629	1	346	2.6e-111	412.9	PIK49860.1 putative tubulin polyglutamylase TTLL7 [Apostichopus japonicus]	PIK49860.1 putative tubulin polyglutamylase TTLL7 [Apostichopus japonicus]
Cluster-38420.0
Cluster-38421.0
Cluster-38422.0
Cluster-38423.0
Cluster-38424.0
Cluster-38425.0
Cluster-38426.0
Cluster-38427.0
Cluster-38428.0
Cluster-38429.0
Cluster-38430.0
Cluster-38430.1
Cluster-38431.0
Cluster-38432.0	TRINITY_DN166815_c0_g1_i1	XP_022081975.1	63.1	195	71	1	8	592	597	790	2.1e-65	258.8	XP_022081975.1 uncharacterized protein LOC110974546 [Acanthaster planci]	XP_022081975.1 uncharacterized protein LOC110974546 [Acanthaster planci]
Cluster-38433.0
Cluster-38434.0	TRINITY_DN47510_c0_g1_i2	XP_006824774.1	56.6	219	95	0	658	2	11944	12162	6.7e-46	194.1	XP_006824774.1 PREDICTED: uncharacterized protein LOC100369350 [Saccoglossus kowalevskii]	XP_006824774.1 PREDICTED: uncharacterized protein LOC100369350 [Saccoglossus kowalevskii]
Cluster-38435.0
Cluster-38435.1
Cluster-38435.2
Cluster-38435.2
Cluster-38436.0
Cluster-38437.0
Cluster-38438.0	TRINITY_DN37415_c2_g2_i2	PIK52321.1	94.1	152	9	0	703	248	513	664	3.1e-73	285.0	PIK52321.1 putative AP-3 complex subunit beta-2 [Apostichopus japonicus]	PIK52321.1 putative AP-3 complex subunit beta-2 [Apostichopus japonicus]
Cluster-38439.0
Cluster-38440.0
Cluster-38441.0
Cluster-38442.0
Cluster-38443.0
Cluster-38444.0
Cluster-38445.0
Cluster-38446.0
Cluster-38447.0
Cluster-38448.0
Cluster-38449.0
Cluster-38450.0
Cluster-38450.0
Cluster-38451.0
Cluster-38452.0
Cluster-38453.0
Cluster-38454.0
Cluster-38455.0
Cluster-38456.0
Cluster-38457.0
Cluster-38458.0
Cluster-38459.0	TRINITY_DN384_c1_g1_i1	PIK33836.1	39.7	121	73	0	666	304	238	358	5.0e-15	91.7	PIK33836.1 hypothetical protein BSL78_29342 [Apostichopus japonicus]	PIK33836.1 hypothetical protein BSL78_29342 [Apostichopus japonicus]
Cluster-38459.1	TRINITY_DN259004_c0_g1_i1	PIK33836.1	55.9	145	63	1	6	437	82	226	6.2e-40	173.7	PIK33836.1 hypothetical protein BSL78_29342 [Apostichopus japonicus]	PIK33836.1 hypothetical protein BSL78_29342 [Apostichopus japonicus]
Cluster-38460.0	TRINITY_DN117082_c0_g1_i1	PIK59891.1	57.9	76	32	0	4	231	268	343	1.6e-18	101.7	PIK59891.1 hypothetical protein BSL78_03187, partial [Apostichopus japonicus]	PIK59891.1 hypothetical protein BSL78_03187, partial [Apostichopus japonicus]
Cluster-38461.0
Cluster-38462.0
Cluster-38463.0
Cluster-38464.0
Cluster-38465.0
Cluster-38466.0
Cluster-38466.1
Cluster-38467.0
Cluster-38468.0
Cluster-38469.0
Cluster-38469.1
Cluster-38469.2
Cluster-38470.0
Cluster-38471.0
Cluster-38472.0
Cluster-38473.0
Cluster-38474.0
Cluster-38475.0
Cluster-38476.0
Cluster-38477.0
Cluster-38478.0
Cluster-38479.0
Cluster-38480.0
Cluster-38480.1
Cluster-38481.0
Cluster-38482.0
Cluster-38483.0
Cluster-38484.0
Cluster-38484.1
Cluster-38485.0
Cluster-38486.0
Cluster-38486.1
Cluster-38487.0	TRINITY_DN23031_c0_g1_i2	PIK61852.1	44.3	149	76	2	790	1230	2	145	2.0e-30	144.1	PIK61852.1 f-box/lrr protein [Apostichopus japonicus]	PIK61852.1 f-box/lrr protein [Apostichopus japonicus]
Cluster-38488.0	TRINITY_DN17297_c0_g1_i2	PIK41529.1	61.9	160	60	1	1975	1496	8	166	4.3e-47	200.3	PIK41529.1 hypothetical protein BSL78_21609 [Apostichopus japonicus]	PIK41529.1 hypothetical protein BSL78_21609 [Apostichopus japonicus]
Cluster-38489.0
Cluster-38490.0	TRINITY_DN14324_c4_g1_i1	PIK36905.1	23.7	613	408	18	598	2292	412	1012	2.6e-25	128.3	PIK36905.1 pol-like protein [Apostichopus japonicus]	PIK36905.1 pol-like protein [Apostichopus japonicus]
Cluster-38491.0
Cluster-38491.0
Cluster-38492.0
Cluster-38493.0
Cluster-38494.0
Cluster-38495.0
Cluster-38496.0
Cluster-38497.0
Cluster-38498.0
Cluster-38499.0	TRINITY_DN19601_c0_g2_i5	PIK58391.1	50.5	315	140	7	1311	409	185	497	3.0e-85	325.9	PIK58391.1 hypothetical protein BSL78_04709, partial [Apostichopus japonicus]	PIK58391.1 hypothetical protein BSL78_04709, partial [Apostichopus japonicus]
Cluster-38500.0
Cluster-38501.0
Cluster-38502.0	TRINITY_DN59172_c0_g3_i1	PIK54569.1	43.2	280	133	9	168	992	168	426	4.2e-52	215.3	PIK54569.1 hypothetical protein BSL78_08542 [Apostichopus japonicus]	PIK54569.1 hypothetical protein BSL78_08542 [Apostichopus japonicus]
Cluster-38502.0	TRINITY_DN59172_c0_g3_i2	PIK45151.1	48.2	114	47	4	164	496	44	148	1.7e-17	99.4	PIK45151.1 putative MAM and LDL-receptor class A domain-containing protein 1, partial [Apostichopus japonicus]	PIK45151.1 putative MAM and LDL-receptor class A domain-containing protein 1, partial [Apostichopus japonicus]
Cluster-38503.0
Cluster-38504.0
Cluster-38505.0
Cluster-38506.0
Cluster-38507.0
Cluster-38507.1
Cluster-38507.2
Cluster-38508.0	TRINITY_DN60937_c0_g1_i1	AMH87238.1	74.7	245	55	4	292	1026	4	241	6.0e-97	364.4	AMH87238.1 arginase [Apostichopus japonicus]	AMH87238.1 arginase [Apostichopus japonicus]
Cluster-38509.0
Cluster-38509.1
Cluster-38510.0
Cluster-38511.0
Cluster-38511.1
Cluster-38512.0
Cluster-38513.0
Cluster-38514.0
Cluster-38515.0
Cluster-38516.0	TRINITY_DN197268_c0_g1_i1	PIK45331.1	56.5	69	30	0	335	541	163	231	3.1e-12	82.0	PIK45331.1 hypothetical protein BSL78_17796 [Apostichopus japonicus]	PIK45331.1 hypothetical protein BSL78_17796 [Apostichopus japonicus]
Cluster-38517.0	TRINITY_DN20693_c0_g1_i4	PIK54396.1	93.8	48	3	0	381	238	190	237	1.8e-19	105.5	PIK54396.1 putative exostosin-1b-like [Apostichopus japonicus]	PIK54396.1 putative exostosin-1b-like [Apostichopus japonicus]
Cluster-38518.0
Cluster-38519.0
Cluster-38520.0
Cluster-38521.0
Cluster-38522.0
Cluster-38523.0
Cluster-38524.0
Cluster-38525.0	TRINITY_DN23766_c0_g1_i1	PIK59159.1	83.5	224	37	0	1068	397	1	224	9.3e-105	390.6	PIK59159.1 putative cytochrome P450 3A56 [Apostichopus japonicus]	PIK59159.1 putative cytochrome P450 3A56 [Apostichopus japonicus]
Cluster-38526.0
Cluster-38527.0	TRINITY_DN69548_c0_g1_i1	PIK55077.1	55.7	357	129	13	1034	3	1	341	1.5e-77	300.4	PIK55077.1 putative RNA methyltransferase Y17G7B.18 [Apostichopus japonicus]	PIK55077.1 putative RNA methyltransferase Y17G7B.18 [Apostichopus japonicus]
Cluster-38527.1
Cluster-38527.2	TRINITY_DN11781_c1_g1_i1	XP_022090265.1	60.0	255	89	5	1	759	351	594	7.9e-85	325.9	XP_022090265.1 7SK snRNA methylphosphate capping enzyme-like [Acanthaster planci]	XP_022090265.1 7SK snRNA methylphosphate capping enzyme-like [Acanthaster planci]
Cluster-38527.3
Cluster-38527.4
Cluster-38527.5
Cluster-38527.6
Cluster-38527.6
Cluster-38527.6	TRINITY_DN10423_c0_g1_i8	PIK51466.1	35.9	234	138	3	2880	2182	560	782	1.9e-28	138.3	PIK51466.1 putative AP-4 complex subunit beta-1 isoform X1 [Apostichopus japonicus]	PIK51466.1 putative AP-4 complex subunit beta-1 isoform X1 [Apostichopus japonicus]
Cluster-38528.0
Cluster-38528.0
Cluster-38529.0
Cluster-38530.0
Cluster-38530.1
Cluster-38530.2
Cluster-38531.0	TRINITY_DN37511_c0_g1_i2	PIK48583.1	75.6	45	11	0	60	194	586	630	3.7e-09	70.9	PIK48583.1 putative ABC transporter G family member 23-like isoform X2, partial [Apostichopus japonicus]	PIK48583.1 putative ABC transporter G family member 23-like isoform X2, partial [Apostichopus japonicus]
Cluster-38532.0
Cluster-38533.0
Cluster-38534.0
Cluster-38534.1
Cluster-38534.2
Cluster-38534.3
Cluster-38535.0	TRINITY_DN20243_c0_g1_i1	PIK40488.1	64.2	433	153	1	2593	1301	1	433	4.0e-164	589.0	PIK40488.1 hypothetical protein BSL78_22668 [Apostichopus japonicus]	PIK40488.1 hypothetical protein BSL78_22668 [Apostichopus japonicus]
Cluster-38536.0
Cluster-38537.0
Cluster-38537.1
Cluster-38538.0
Cluster-38539.0
Cluster-38540.0	TRINITY_DN4718_c1_g1_i2	PIK45099.1	53.3	334	150	4	29	1018	5	336	3.5e-87	332.8	PIK45099.1 putative telomeric repeat-binding factor 2-interacting protein 1-like [Apostichopus japonicus]	PIK45099.1 putative telomeric repeat-binding factor 2-interacting protein 1-like [Apostichopus japonicus]
Cluster-38541.0	TRINITY_DN23481_c0_g1_i1	PIK61686.1	53.3	184	77	3	117	653	26	205	6.0e-51	211.1	PIK61686.1 putative fibropellin-3-like [Apostichopus japonicus]	PIK61686.1 putative fibropellin-3-like [Apostichopus japonicus]
Cluster-38541.1
Cluster-38542.0
Cluster-38543.0
Cluster-38544.0
Cluster-38545.0
Cluster-38546.0
Cluster-38547.0
Cluster-38548.0
Cluster-38549.0
Cluster-38550.0
Cluster-38551.0
Cluster-38552.0	TRINITY_DN50920_c2_g1_i1	PIK36905.1	43.6	78	44	0	39	272	863	940	9.9e-12	79.3	PIK36905.1 pol-like protein [Apostichopus japonicus]	PIK36905.1 pol-like protein [Apostichopus japonicus]
Cluster-38553.0	TRINITY_DN13491_c0_g1_i4	PIK42738.1	63.5	104	37	1	3752	3441	11	113	1.9e-28	138.7	PIK42738.1 LRRNT and LRR 8 domain containing protein [Apostichopus japonicus]	PIK42738.1 LRRNT and LRR 8 domain containing protein [Apostichopus japonicus]
Cluster-38554.0
Cluster-38555.0	TRINITY_DN88265_c0_g1_i1	PIK46068.1	43.4	143	68	3	167	577	82	217	2.6e-19	106.7	PIK46068.1 hypothetical protein BSL78_17061 [Apostichopus japonicus]	PIK46068.1 hypothetical protein BSL78_17061 [Apostichopus japonicus]
Cluster-38555.1
Cluster-38555.2	TRINITY_DN9046_c0_g1_i1	PIK32982.1	71.7	60	17	0	900	721	141	200	5.3e-17	99.4	PIK32982.1 putative integrin-alpha FG-GAP repeat-containing protein 2-like [Apostichopus japonicus]	PIK32982.1 putative integrin-alpha FG-GAP repeat-containing protein 2-like [Apostichopus japonicus]
Cluster-38555.3	TRINITY_DN9046_c0_g1_i2	XP_022109296.1	52.4	454	187	7	4601	3282	1	439	6.9e-121	446.0	XP_022109296.1 KICSTOR complex protein ITFG2-like isoform X1 [Acanthaster planci]	XP_022109296.1 KICSTOR complex protein ITFG2-like isoform X1 [Acanthaster planci]
Cluster-38556.0	TRINITY_DN90281_c1_g1_i1	PIK48673.1	72.9	425	115	0	2200	926	68	492	9.2e-183	650.6	PIK48673.1 putative AP-4 complex subunit mu-1 [Apostichopus japonicus]	PIK48673.1 putative AP-4 complex subunit mu-1 [Apostichopus japonicus]
Cluster-38557.0
Cluster-38558.0
Cluster-38559.0
Cluster-38560.0
Cluster-38561.0
Cluster-38562.0
Cluster-38563.0
Cluster-38564.0
Cluster-38565.0
Cluster-38566.0
Cluster-38567.0
Cluster-38568.0
Cluster-38569.0
Cluster-38570.0	TRINITY_DN4037_c0_g1_i3	XP_030850093.1	45.7	757	353	16	403	2565	51	785	4.3e-144	523.1	XP_030850093.1 coiled-coil domain-containing protein 60 [Strongylocentrotus purpuratus]	XP_030850093.1 coiled-coil domain-containing protein 60 [Strongylocentrotus purpuratus]
Cluster-38570.0	TRINITY_DN4037_c0_g1_i4	XP_030850093.1	45.7	757	353	16	403	2565	51	785	4.3e-144	523.1	XP_030850093.1 coiled-coil domain-containing protein 60 [Strongylocentrotus purpuratus]	XP_030850093.1 coiled-coil domain-containing protein 60 [Strongylocentrotus purpuratus]
Cluster-38570.1
Cluster-38570.2	TRINITY_DN9638_c0_g1_i5	PIK49402.1	65.1	218	73	3	40	693	1	215	1.0e-70	279.3	PIK49402.1 putative 39S ribosomal protein L18, mitochondrial [Apostichopus japonicus]	PIK49402.1 putative 39S ribosomal protein L18, mitochondrial [Apostichopus japonicus]
Cluster-38570.3	TRINITY_DN9638_c0_g1_i3	PIK49402.1	65.1	218	73	3	40	693	1	215	5.8e-71	279.3	PIK49402.1 putative 39S ribosomal protein L18, mitochondrial [Apostichopus japonicus]	PIK49402.1 putative 39S ribosomal protein L18, mitochondrial [Apostichopus japonicus]
Cluster-38570.4
Cluster-38571.0	TRINITY_DN42371_c0_g2_i1	XP_022098388.1	73.5	113	30	0	5	343	3106	3218	1.3e-45	192.2	XP_022098388.1 kielin/chordin-like protein [Acanthaster planci]	XP_022098388.1 kielin/chordin-like protein [Acanthaster planci]
Cluster-38572.0
Cluster-38573.0
Cluster-38574.0
Cluster-38575.0
Cluster-38576.0
Cluster-38577.0	TRINITY_DN54423_c0_g1_i1	PIK39429.1	77.1	83	16	2	456	698	1	82	3.0e-24	122.5	PIK39429.1 putative phosphatidylinositol 4-kinase beta [Apostichopus japonicus]	PIK39429.1 putative phosphatidylinositol 4-kinase beta [Apostichopus japonicus]
Cluster-38578.0
Cluster-38579.0
Cluster-38579.1
Cluster-38580.0	TRINITY_DN134367_c0_g1_i1	PIK45760.1	74.8	123	30	1	369	1	10	131	2.3e-51	211.5	PIK45760.1 hypothetical protein BSL78_17400 [Apostichopus japonicus]	PIK45760.1 hypothetical protein BSL78_17400 [Apostichopus japonicus]
Cluster-38581.0	TRINITY_DN3842_c1_g1_i3	PIK44854.1	71.7	607	172	0	78	1898	463	1069	1.4e-268	935.6	PIK44854.1 hypothetical protein BSL78_18302 [Apostichopus japonicus]	PIK44854.1 hypothetical protein BSL78_18302 [Apostichopus japonicus]
Cluster-38581.1	TRINITY_DN31244_c0_g2_i1	PIK44854.1	36.2	426	251	3	263	1483	1	424	1.7e-50	210.7	PIK44854.1 hypothetical protein BSL78_18302 [Apostichopus japonicus]	PIK44854.1 hypothetical protein BSL78_18302 [Apostichopus japonicus]
Cluster-38581.2
Cluster-38582.0
Cluster-38582.1
Cluster-38583.0
Cluster-38584.0
Cluster-38585.0	TRINITY_DN211427_c0_g1_i1	PIK51972.1	51.2	121	47	3	10	363	86	197	2.9e-17	98.2	PIK51972.1 putative wee1-like protein kinase 1-B-like [Apostichopus japonicus]	PIK51972.1 putative wee1-like protein kinase 1-B-like [Apostichopus japonicus]
Cluster-38586.0
Cluster-38587.0
Cluster-38588.0
Cluster-38589.0
Cluster-38590.0
Cluster-38591.0
Cluster-38592.0
Cluster-38593.0
Cluster-38594.0
Cluster-38594.1
Cluster-38594.1
Cluster-38595.0	TRINITY_DN34360_c2_g1_i1	PIK60797.1	66.9	848	225	9	3098	708	2	844	6.6e-269	937.2	PIK60797.1 putative zinc finger and BTB domain-containing protein 17 [Apostichopus japonicus]	PIK60797.1 putative zinc finger and BTB domain-containing protein 17 [Apostichopus japonicus]
Cluster-38596.0
Cluster-38597.0
Cluster-38597.0
Cluster-38598.0
Cluster-38599.0
Cluster-38600.0
Cluster-38601.0
Cluster-38602.0
Cluster-38603.0	TRINITY_DN19760_c0_g1_i1	XP_029186724.1	39.6	96	54	2	4	282	182	276	5.9e-08	67.0	XP_029186724.1 uncharacterized protein LOC114954341 [Acropora millepora]	XP_029186724.1 uncharacterized protein LOC114954341 [Acropora millepora]
Cluster-38604.0	TRINITY_DN83474_c0_g1_i1	PIK46361.1	29.0	379	208	10	111	1169	192	535	5.0e-16	96.7	PIK46361.1 hypothetical protein BSL78_16782, partial [Apostichopus japonicus]	PIK46361.1 hypothetical protein BSL78_16782, partial [Apostichopus japonicus]
Cluster-38604.1
Cluster-38605.0
Cluster-38606.0
Cluster-38607.0
Cluster-38608.0
Cluster-38609.0	TRINITY_DN100974_c0_g1_i1	XP_022079446.1	38.9	198	115	3	977	387	501	693	1.5e-25	127.1	XP_022079446.1 uncharacterized protein LOC110973163 [Acanthaster planci]	XP_022079446.1 uncharacterized protein LOC110973163 [Acanthaster planci]<>XP_022079455.1 uncharacterized protein LOC110973163 [Acanthaster planci]
Cluster-38610.0
Cluster-38611.0
Cluster-38612.0
Cluster-38613.0
Cluster-38613.0
Cluster-38614.0	TRINITY_DN63176_c0_g2_i1	BAC82626.1	39.1	156	91	1	484	29	3	158	3.3e-26	128.6	BAC82626.1 pol-like protein [Ciona intestinalis]	BAC82626.1 pol-like protein [Ciona intestinalis]
Cluster-38615.0
Cluster-38615.1	TRINITY_DN94980_c0_g3_i5	PIK40441.1	33.1	266	178	0	463	1260	93	358	8.0e-33	152.5	PIK40441.1 putative solute carrier family 35 member G1-like [Apostichopus japonicus]	PIK40441.1 putative solute carrier family 35 member G1-like [Apostichopus japonicus]
Cluster-38615.2	TRINITY_DN94980_c0_g3_i1	PIK43763.1	34.4	291	190	1	517	1389	77	366	1.2e-34	158.7	PIK43763.1 putative solute carrier family 35 member G1 [Apostichopus japonicus]	PIK43763.1 putative solute carrier family 35 member G1 [Apostichopus japonicus]
Cluster-38615.3
Cluster-38615.4
Cluster-38615.5	TRINITY_DN20062_c0_g1_i2	XP_003728727.1	35.9	184	113	2	1563	1024	1	183	6.0e-25	125.9	XP_003728727.1 P2X purinoceptor 7 [Strongylocentrotus purpuratus]	XP_003728727.1 P2X purinoceptor 7 [Strongylocentrotus purpuratus]
Cluster-38616.0
Cluster-38617.0
Cluster-38618.0	TRINITY_DN1815_c0_g1_i2	PIK58711.1	53.7	505	229	4	354	1865	54	554	3.6e-150	543.1	PIK58711.1 putative receptor-type tyrosine-protein phosphatase kappa [Apostichopus japonicus]	PIK58711.1 putative receptor-type tyrosine-protein phosphatase kappa [Apostichopus japonicus]
Cluster-38619.0
Cluster-38620.0
Cluster-38620.1
Cluster-38621.0
Cluster-38622.0
Cluster-38623.0
Cluster-38624.0
Cluster-38625.0
Cluster-38626.0
Cluster-38627.0
Cluster-38628.0
Cluster-38629.0	TRINITY_DN47142_c1_g1_i1	PIK40888.1	41.3	126	74	0	378	1	166	291	1.9e-21	112.1	PIK40888.1 hypothetical protein BSL78_22244 [Apostichopus japonicus]	PIK40888.1 hypothetical protein BSL78_22244 [Apostichopus japonicus]
Cluster-38629.1
Cluster-38629.2	TRINITY_DN18951_c0_g2_i5	PIK45924.1	37.4	99	62	0	1041	1337	657	755	2.0e-08	70.9	PIK45924.1 hypothetical protein BSL78_17203 [Apostichopus japonicus]	PIK45924.1 hypothetical protein BSL78_17203 [Apostichopus japonicus]
Cluster-38629.3	TRINITY_DN47142_c0_g1_i1	PIK45924.1	56.7	441	190	1	1	1323	248	687	9.7e-145	523.5	PIK45924.1 hypothetical protein BSL78_17203 [Apostichopus japonicus]	PIK45924.1 hypothetical protein BSL78_17203 [Apostichopus japonicus]
Cluster-38629.4	TRINITY_DN47142_c0_g1_i2	PIK45924.1	48.9	94	48	0	211	492	594	687	1.3e-17	99.8	PIK45924.1 hypothetical protein BSL78_17203 [Apostichopus japonicus]	PIK45924.1 hypothetical protein BSL78_17203 [Apostichopus japonicus]
Cluster-38630.0
Cluster-38631.0
Cluster-38632.0
Cluster-38633.0	TRINITY_DN22836_c1_g1_i1	PIK53502.1	64.5	619	174	10	652	2496	155	731	2.0e-188	669.8	PIK53502.1 Protein piccolo [Apostichopus japonicus]	PIK53502.1 Protein piccolo [Apostichopus japonicus]
Cluster-38634.0
Cluster-38635.0
Cluster-38636.0
Cluster-38637.0
Cluster-38638.0	TRINITY_DN278184_c0_g1_i1	PIK53811.1	63.1	168	60	2	505	2	32	197	9.0e-59	236.5	PIK53811.1 phosphatidylinositol transfer protein/retinal degeneration b protein, partial [Apostichopus japonicus]	PIK53811.1 phosphatidylinositol transfer protein/retinal degeneration b protein, partial [Apostichopus japonicus]
Cluster-38639.0
Cluster-38640.0
Cluster-38641.0
Cluster-38642.0
Cluster-38643.0
Cluster-38644.0
Cluster-38645.0
Cluster-38646.0
Cluster-38647.0
Cluster-38648.0
Cluster-38649.0
Cluster-38650.0
Cluster-38651.0
Cluster-38652.0
Cluster-38653.0
Cluster-38653.1
Cluster-38653.2
Cluster-38654.0
Cluster-38655.0
Cluster-38656.0
Cluster-38657.0
Cluster-38658.0
Cluster-38658.1	TRINITY_DN4363_c0_g1_i4	PIK54950.1	81.8	494	79	4	78	1529	1	493	5.6e-229	804.7	PIK54950.1 putative serine-protein kinase ATM-like [Apostichopus japonicus]	PIK54950.1 putative serine-protein kinase ATM-like [Apostichopus japonicus]
Cluster-38658.2
Cluster-38659.0
Cluster-38660.0	TRINITY_DN35600_c0_g1_i3	PIK36905.1	44.1	68	35	1	219	16	955	1019	1.2e-06	63.2	PIK36905.1 pol-like protein [Apostichopus japonicus]	PIK36905.1 pol-like protein [Apostichopus japonicus]
Cluster-38661.0
Cluster-38662.0
Cluster-38663.0	TRINITY_DN32982_c0_g1_i1	PIK56708.1	46.5	142	76	0	5	430	96	237	5.1e-33	152.1	PIK56708.1 putative octopamine receptor beta-2R [Apostichopus japonicus]	PIK56708.1 putative octopamine receptor beta-2R [Apostichopus japonicus]
Cluster-38664.0	TRINITY_DN113435_c0_g1_i2	XP_011664499.1	82.8	87	15	0	371	111	497	583	1.8e-42	182.2	XP_011664499.1 diacylglycerol kinase beta isoform X1 [Strongylocentrotus purpuratus]	XP_011664499.1 diacylglycerol kinase beta isoform X1 [Strongylocentrotus purpuratus]
Cluster-38665.0
Cluster-38666.0
Cluster-38667.0	TRINITY_DN58580_c0_g1_i1	PIK37877.1	40.2	328	195	1	253	1233	4	331	4.2e-56	229.2	PIK37877.1 putative solute carrier family 35 member G1 [Apostichopus japonicus]	PIK37877.1 putative solute carrier family 35 member G1 [Apostichopus japonicus]
Cluster-38668.0
Cluster-38669.0
Cluster-38670.0
Cluster-38671.0
Cluster-38672.0
Cluster-38673.0
Cluster-38674.0	TRINITY_DN89892_c0_g1_i1	PIK61215.1	94.8	96	5	0	290	3	1	96	2.9e-43	184.5	PIK61215.1 putative serine/threonine-protein kinase Nek1 isoform X3 [Apostichopus japonicus]	PIK61215.1 putative serine/threonine-protein kinase Nek1 isoform X3 [Apostichopus japonicus]
Cluster-38675.0
Cluster-38676.0	TRINITY_DN47380_c0_g1_i1	PIK54210.1	92.3	298	23	0	1713	820	357	654	1.1e-159	573.5	PIK54210.1 putative glycogen [Apostichopus japonicus]	PIK54210.1 putative glycogen [Apostichopus japonicus]
Cluster-38677.0	TRINITY_DN14807_c1_g2_i2	PIK58391.1	52.1	501	209	11	2094	664	3	496	1.3e-144	523.9	PIK58391.1 hypothetical protein BSL78_04709, partial [Apostichopus japonicus]	PIK58391.1 hypothetical protein BSL78_04709, partial [Apostichopus japonicus]
Cluster-38678.0
Cluster-38679.0
Cluster-38680.0
Cluster-38681.0
Cluster-38682.0	TRINITY_DN44008_c1_g1_i3	KAE9431969.1	35.1	131	67	4	1329	958	22	141	5.3e-11	79.3	KAE9431969.1 hypothetical protein GE061_22889 [Apolygus lucorum]	KAE9431969.1 hypothetical protein GE061_22889 [Apolygus lucorum]
Cluster-38682.1
Cluster-38683.0
Cluster-38684.0
Cluster-38684.1
Cluster-38685.0
Cluster-38686.0	TRINITY_DN51832_c0_g1_i2	XP_030841521.1	66.7	201	67	0	55	657	785	985	2.2e-78	303.5	XP_030841521.1 uncharacterized protein LOC115924052 [Strongylocentrotus purpuratus]	XP_030841521.1 uncharacterized protein LOC115924052 [Strongylocentrotus purpuratus]
Cluster-38686.1	TRINITY_DN264263_c0_g1_i1	XP_030828101.1	65.3	190	66	0	9	578	1545	1734	4.8e-72	280.8	XP_030828101.1 uncharacterized protein LOC115919169 [Strongylocentrotus purpuratus]	XP_030828101.1 uncharacterized protein LOC115919169 [Strongylocentrotus purpuratus]
Cluster-38687.0
Cluster-38688.0
Cluster-38688.1
Cluster-38689.0
Cluster-38690.0	TRINITY_DN274852_c0_g1_i1	PIK58124.1	64.4	191	67	1	578	6	171	360	3.2e-60	241.5	PIK58124.1 putative proton-coupled folate transporter-like [Apostichopus japonicus]	PIK58124.1 putative proton-coupled folate transporter-like [Apostichopus japonicus]
Cluster-38691.0
Cluster-38692.0
Cluster-38693.0	TRINITY_DN19953_c0_g1_i1	PIK41941.1	75.6	213	52	0	99	737	1	213	1.9e-67	266.5	PIK41941.1 putative exosome complex component RRP46 [Apostichopus japonicus]	PIK41941.1 putative exosome complex component RRP46 [Apostichopus japonicus]
Cluster-38694.0
Cluster-38694.1
Cluster-38695.0
Cluster-38696.0
Cluster-38697.0
Cluster-38698.0
Cluster-38699.0
Cluster-38700.0
Cluster-38701.0	TRINITY_DN13552_c0_g1_i6	PIK48015.1	71.7	367	97	2	361	1461	1	360	1.8e-151	547.0	PIK48015.1 putative pleckstrin-2 [Apostichopus japonicus]	PIK48015.1 putative pleckstrin-2 [Apostichopus japonicus]
Cluster-38702.0
Cluster-38703.0
Cluster-38704.0
Cluster-38705.0
Cluster-38706.0	TRINITY_DN64642_c1_g1_i1	XP_022087928.1	68.5	444	140	0	1	1332	433	876	3.8e-176	628.2	XP_022087928.1 mutS protein homolog 5-like isoform X2 [Acanthaster planci]	XP_022087928.1 mutS protein homolog 5-like isoform X2 [Acanthaster planci]
Cluster-38707.0
Cluster-38708.0
Cluster-38709.0
Cluster-38710.0
Cluster-38711.0
Cluster-38712.0
Cluster-38713.0
Cluster-38714.0
Cluster-38715.0	TRINITY_DN31243_c0_g1_i1	PIK34888.1	48.1	135	65	3	175	567	42	175	1.3e-18	103.2	PIK34888.1 putative galanin receptor type 1-like [Apostichopus japonicus]	PIK34888.1 putative galanin receptor type 1-like [Apostichopus japonicus]
Cluster-38715.1	TRINITY_DN31243_c0_g2_i1	PIK34888.1	41.9	258	132	3	3	731	171	425	1.3e-44	191.0	PIK34888.1 putative galanin receptor type 1-like [Apostichopus japonicus]	PIK34888.1 putative galanin receptor type 1-like [Apostichopus japonicus]
Cluster-38716.0
Cluster-38717.0
Cluster-38718.0	TRINITY_DN6167_c0_g2_i6	PIK54298.1	65.0	306	101	3	2235	1336	3	308	2.6e-101	380.2	PIK54298.1 putative STAGA complex 65 subunit gamma [Apostichopus japonicus]	PIK54298.1 putative STAGA complex 65 subunit gamma [Apostichopus japonicus]
Cluster-38718.1
Cluster-38718.2
Cluster-38719.0
Cluster-38720.0
Cluster-38720.1
Cluster-38720.2
Cluster-38720.3
Cluster-38720.4
Cluster-38720.5
Cluster-38720.6
Cluster-38720.7
Cluster-38721.0
Cluster-38721.1
Cluster-38722.0
Cluster-38723.0
Cluster-38724.0
Cluster-38725.0
Cluster-38726.0
Cluster-38727.0	TRINITY_DN201148_c0_g1_i1	XP_001188911.3	62.0	324	116	3	1109	159	40	363	4.4e-114	421.4	XP_001188911.3 protein FAM124A isoform X1 [Strongylocentrotus purpuratus]	XP_001188911.3 protein FAM124A isoform X1 [Strongylocentrotus purpuratus]
Cluster-38728.0
Cluster-38729.0
Cluster-38730.0
Cluster-38731.0
Cluster-38732.0
Cluster-38733.0
Cluster-38734.0
Cluster-38735.0
Cluster-38736.0
Cluster-38737.0
Cluster-38738.0
Cluster-38738.1	TRINITY_DN52243_c0_g2_i1	PIK59743.1	62.0	361	108	6	4	1083	601	933	1.9e-104	389.4	PIK59743.1 putative cyclin-G-associated kinase isoform X3 [Apostichopus japonicus]	PIK59743.1 putative cyclin-G-associated kinase isoform X3 [Apostichopus japonicus]
Cluster-38739.0
Cluster-38740.0
Cluster-38740.1	TRINITY_DN14346_c0_g2_i1	PIK39740.1	40.9	149	55	7	406	2	108	237	1.6e-10	75.9	PIK39740.1 putative voltage-dependent calcium channel subunit alpha-2/delta-3 isoform X1 [Apostichopus japonicus]	PIK39740.1 putative voltage-dependent calcium channel subunit alpha-2/delta-3 isoform X1 [Apostichopus japonicus]
Cluster-38740.2
Cluster-38740.2	TRINITY_DN14346_c0_g1_i5	XP_022096012.1	37.9	385	227	8	1643	525	270	654	6.0e-59	238.8	XP_022096012.1 voltage-dependent calcium channel subunit alpha-2/delta-3-like isoform X3 [Acanthaster planci]	XP_022096012.1 voltage-dependent calcium channel subunit alpha-2/delta-3-like isoform X3 [Acanthaster planci]
Cluster-38741.0
Cluster-38742.0
Cluster-38743.0
Cluster-38744.0
Cluster-38744.1
Cluster-38745.0
Cluster-38746.0
Cluster-38746.1
Cluster-38747.0	TRINITY_DN132867_c0_g1_i1	PIK62940.1	83.7	141	23	0	1	423	27	167	8.6e-63	249.6	PIK62940.1 putative tripeptidyl-peptidase 2 [Apostichopus japonicus]	PIK62940.1 putative tripeptidyl-peptidase 2 [Apostichopus japonicus]
Cluster-38748.0
Cluster-38749.0
Cluster-38750.0	TRINITY_DN39119_c1_g1_i2	PIK59740.1	91.0	177	16	0	1	531	640	816	2.4e-89	338.6	PIK59740.1 hypothetical protein BSL78_03312 [Apostichopus japonicus]	PIK59740.1 hypothetical protein BSL78_03312 [Apostichopus japonicus]
Cluster-38751.0
Cluster-38752.0	TRINITY_DN179992_c0_g1_i2	PIK39865.1	42.2	128	70	2	380	3	14	139	8.8e-17	97.1	PIK39865.1 hypothetical protein BSL78_23283 [Apostichopus japonicus]	PIK39865.1 hypothetical protein BSL78_23283 [Apostichopus japonicus]
Cluster-38753.0
Cluster-38754.0
Cluster-38755.0
Cluster-38756.0
Cluster-38757.0
Cluster-38757.1
Cluster-38757.2
Cluster-38758.0
Cluster-38759.0	TRINITY_DN67990_c0_g1_i1	PIK34469.1	70.0	170	51	0	5	514	237	406	1.2e-69	272.7	PIK34469.1 putative heparan sulfate glucosamine 3-O-sulfotransferase 1-like [Apostichopus japonicus]	PIK34469.1 putative heparan sulfate glucosamine 3-O-sulfotransferase 1-like [Apostichopus japonicus]
Cluster-38760.0
Cluster-38761.0
Cluster-38762.0
Cluster-38763.0
Cluster-38764.0
Cluster-38765.0
Cluster-38766.0
Cluster-38767.0	TRINITY_DN93468_c0_g1_i1	PIK48573.1	45.4	366	181	5	19	1089	828	1183	1.1e-55	229.2	PIK48573.1 hypothetical protein BSL78_14561 [Apostichopus japonicus]	PIK48573.1 hypothetical protein BSL78_14561 [Apostichopus japonicus]
Cluster-38767.1
Cluster-38768.0
Cluster-38769.0
Cluster-38770.0
Cluster-38771.0
Cluster-38771.1
Cluster-38772.0
Cluster-38773.0
Cluster-38774.0
Cluster-38775.0
Cluster-38775.1	TRINITY_DN46408_c0_g1_i8	PIK47756.1	79.7	197	36	3	1150	1737	1	194	1.3e-72	285.0	PIK47756.1 hypothetical protein BSL78_15393, partial [Apostichopus japonicus]	PIK47756.1 hypothetical protein BSL78_15393, partial [Apostichopus japonicus]
Cluster-38775.2	TRINITY_DN46408_c0_g1_i12	XP_022098130.1	36.9	160	76	4	1669	2082	632	788	9.7e-06	62.4	XP_022098130.1 sine oculis-binding protein homolog isoform X1 [Acanthaster planci]	XP_022098130.1 sine oculis-binding protein homolog isoform X1 [Acanthaster planci]
Cluster-38775.2	TRINITY_DN46408_c0_g1_i5	PIK48265.1	39.3	122	35	2	391	753	1	84	5.4e-08	68.6	PIK48265.1 hypothetical protein BSL78_14869 [Apostichopus japonicus]	PIK48265.1 hypothetical protein BSL78_14869 [Apostichopus japonicus]
Cluster-38776.0
Cluster-38777.0
Cluster-38778.0
Cluster-38779.0
Cluster-38780.0	TRINITY_DN7165_c0_g1_i1	PIK55794.1	23.5	1280	811	38	772	4518	62	1204	2.2e-40	178.7	PIK55794.1 putative dnaJ-like subfamily C member 14 [Apostichopus japonicus]	PIK55794.1 putative dnaJ-like subfamily C member 14 [Apostichopus japonicus]
Cluster-38781.0
Cluster-38782.0
Cluster-38783.0	TRINITY_DN37415_c0_g1_i1	PIK33189.1	52.8	235	96	4	693	34	81	315	1.5e-32	149.8	PIK33189.1 putative glutamate-rich protein 2 isoform X1, partial [Apostichopus japonicus]	PIK33189.1 putative glutamate-rich protein 2 isoform X1, partial [Apostichopus japonicus]
Cluster-38783.1
Cluster-38784.0
Cluster-38785.0
Cluster-38786.0
Cluster-38787.0
Cluster-38788.0
Cluster-38789.0
Cluster-38790.0
Cluster-38791.0
Cluster-38792.0
Cluster-38793.0
Cluster-38794.0
Cluster-38795.0
Cluster-38796.0
Cluster-38797.0
Cluster-38798.0
Cluster-38799.0
Cluster-38799.1
Cluster-38800.0
Cluster-38801.0
Cluster-38802.0
Cluster-38803.0
Cluster-38804.0
Cluster-38805.0
Cluster-38806.0
Cluster-38807.0
Cluster-38808.0
Cluster-38809.0
Cluster-38810.0
Cluster-38810.1
Cluster-38811.0	TRINITY_DN284300_c0_g1_i1	PIK55954.1	95.2	105	5	0	135	449	656	760	5.5e-52	213.8	PIK55954.1 putative regulating synaptic membrane exocytosis protein 2 isoform X4 [Apostichopus japonicus]	PIK55954.1 putative regulating synaptic membrane exocytosis protein 2 isoform X4 [Apostichopus japonicus]
Cluster-38812.0
Cluster-38812.1
Cluster-38813.0	TRINITY_DN56655_c0_g2_i1	PIK55546.1	49.2	179	85	2	83	619	298	470	1.2e-45	194.5	PIK55546.1 putative sushi, von Willebrand factor type A [Apostichopus japonicus]	PIK55546.1 putative sushi, von Willebrand factor type A [Apostichopus japonicus]
Cluster-38814.0
Cluster-38815.0
Cluster-38816.0
Cluster-38817.0
Cluster-38818.0
Cluster-38819.0
Cluster-38820.0
Cluster-38821.0
Cluster-38822.0
Cluster-38823.0	TRINITY_DN141900_c0_g1_i1	XP_794125.4	49.6	254	128	0	6	767	194	447	1.0e-68	270.4	XP_794125.4 uncharacterized protein LOC589390 [Strongylocentrotus purpuratus]	XP_794125.4 uncharacterized protein LOC589390 [Strongylocentrotus purpuratus]
Cluster-38824.0
Cluster-38825.0
Cluster-38826.0
Cluster-38827.0
Cluster-38828.0
Cluster-38829.0
Cluster-38830.0
Cluster-38831.0
Cluster-38832.0
Cluster-38832.1	TRINITY_DN47894_c1_g1_i1	PIK55390.1	64.8	199	66	1	1370	774	1	195	3.0e-68	269.6	PIK55390.1 putative cyclin-dependent kinase inhibitor 3 [Apostichopus japonicus]	PIK55390.1 putative cyclin-dependent kinase inhibitor 3 [Apostichopus japonicus]
Cluster-38833.0
Cluster-38834.0
Cluster-38835.0
Cluster-38836.0
Cluster-38837.0	TRINITY_DN68559_c0_g1_i4	PIK39783.1	58.6	87	36	0	1557	1817	564	650	1.4e-15	95.1	PIK39783.1 putative otoancorin-like [Apostichopus japonicus]	PIK39783.1 putative otoancorin-like [Apostichopus japonicus]
Cluster-38838.0
Cluster-38839.0
Cluster-38840.0
Cluster-38841.0	TRINITY_DN39371_c0_g2_i1	XP_013380319.1	40.2	127	75	1	393	16	26	152	2.4e-19	105.1	XP_013380319.1 uncharacterized protein LOC106151541 [Lingula anatina]	XP_013380319.1 uncharacterized protein LOC106151541 [Lingula anatina]
Cluster-38842.0
Cluster-38843.0
Cluster-38844.0	TRINITY_DN31922_c0_g1_i1	PIC42389.1	30.0	110	71	3	164	490	231	335	1.1e-09	74.3	PIC42389.1 hypothetical protein B9Z55_009484 [Caenorhabditis nigoni]	PIC42389.1 hypothetical protein B9Z55_009484 [Caenorhabditis nigoni]
Cluster-38845.0
Cluster-38845.1
Cluster-38846.0
Cluster-38846.1
Cluster-38847.0
Cluster-38848.0
Cluster-38849.0
Cluster-38850.0
Cluster-38851.0	TRINITY_DN45227_c0_g1_i1	XP_022097220.1	36.1	266	156	7	349	1122	1	260	1.6e-31	147.1	XP_022097220.1 PHD finger protein 24-like isoform X3 [Acanthaster planci]	XP_022097220.1 PHD finger protein 24-like isoform X3 [Acanthaster planci]
Cluster-38852.0	TRINITY_DN19075_c0_g1_i5	XP_029850853.1	41.7	501	254	4	2443	1055	8	508	1.2e-81	315.1	XP_029850853.1 sodium-dependent phosphate transporter 1-B isoform X2 [Ixodes scapularis]	XP_029850853.1 sodium-dependent phosphate transporter 1-B isoform X2 [Ixodes scapularis]
Cluster-38853.0
Cluster-38854.0
Cluster-38855.0	TRINITY_DN50630_c0_g1_i1	PIK36063.1	38.1	139	75	4	38	430	361	496	9.7e-13	83.6	PIK36063.1 putative NLR family CARD domain-containing protein 4 [Apostichopus japonicus]	PIK36063.1 putative NLR family CARD domain-containing protein 4 [Apostichopus japonicus]
Cluster-38856.0
Cluster-38857.0
Cluster-38858.0
Cluster-38859.0
Cluster-38859.1
Cluster-38859.2
Cluster-38860.0
Cluster-38861.0
Cluster-38861.1
Cluster-38862.0
Cluster-38863.0	TRINITY_DN66285_c0_g3_i2	PIK52113.1	100.0	105	0	0	422	108	687	791	5.9e-57	231.9	PIK52113.1 putative F-box only protein 11 isoform X1 [Apostichopus japonicus]	PIK52113.1 putative F-box only protein 11 isoform X1 [Apostichopus japonicus]
Cluster-38864.0
Cluster-38865.0
Cluster-38866.0	TRINITY_DN48348_c1_g2_i1	PIK54207.1	39.8	241	130	7	1474	788	116	353	1.0e-37	168.7	PIK54207.1 putative WSC domain-containing protein 2 [Apostichopus japonicus]	PIK54207.1 putative WSC domain-containing protein 2 [Apostichopus japonicus]
Cluster-38867.0
Cluster-38868.0
Cluster-38869.0
Cluster-38870.0	TRINITY_DN100080_c0_g1_i1	PIK48032.1	72.4	286	69	2	3	830	227	512	4.2e-76	295.0	PIK48032.1 hypothetical protein BSL78_15094 [Apostichopus japonicus]	PIK48032.1 hypothetical protein BSL78_15094 [Apostichopus japonicus]
Cluster-38871.0
Cluster-38872.0
Cluster-38872.1
Cluster-38873.0
Cluster-38874.0
Cluster-38874.1
Cluster-38875.0	TRINITY_DN19436_c0_g1_i1	XP_001192880.2	41.0	312	175	6	2126	1194	20	323	9.5e-58	235.3	XP_001192880.2 uncharacterized protein LOC755972 [Strongylocentrotus purpuratus]	XP_001192880.2 uncharacterized protein LOC755972 [Strongylocentrotus purpuratus]
Cluster-38876.0
```
