## Additional File 3 for "Transcriptome analysis of growth variation in early juvenile stage sandfish *Holothuria scabra*": Hscabra_154657_diamond-nr.txt (part 7 of 10)

```
Cluster-38877.0	TRINITY_DN41328_c0_g1_i1	XP_020900098.1	32.2	407	237	9	1543	347	46	421	2.0e-40	177.6	XP_020900098.1 uncharacterized protein LOC110238754 isoform X1 [Exaiptasia pallida]	XP_020900098.1 uncharacterized protein LOC110238754 isoform X1 [Exaiptasia pallida]
Cluster-38878.0	TRINITY_DN37385_c0_g2_i1	PIK62455.1	56.9	137	55	2	1197	787	23	155	6.7e-35	158.7	PIK62455.1 hypothetical protein BSL78_00655 [Apostichopus japonicus]	PIK62455.1 hypothetical protein BSL78_00655 [Apostichopus japonicus]
Cluster-38879.0	TRINITY_DN40081_c0_g1_i2	OQV14640.1	47.4	116	61	0	221	568	45	160	5.0e-24	122.1	OQV14640.1 Acyl-CoA synthetase family member 2, mitochondrial [Hypsibius dujardini]	OQV14640.1 Acyl-CoA synthetase family member 2, mitochondrial [Hypsibius dujardini]
Cluster-38880.0
Cluster-38881.0
Cluster-38882.0
Cluster-38883.0
Cluster-38884.0
Cluster-38885.0	TRINITY_DN70132_c0_g1_i1	PIK48379.1	48.8	162	77	2	40	522	919	1075	6.3e-36	161.0	PIK48379.1 Kazal-type serine proteinase inhibitor 1 [Apostichopus japonicus]	PIK48379.1 Kazal-type serine proteinase inhibitor 1 [Apostichopus japonicus]
Cluster-38886.0
Cluster-38887.0	TRINITY_DN299298_c0_g1_i1	PIK39089.1	80.7	161	31	0	3	485	387	547	1.6e-68	268.9	PIK39089.1 putative ubiquitin carboxyl-terminal hydrolase 47-like isoform X2 [Apostichopus japonicus]	PIK39089.1 putative ubiquitin carboxyl-terminal hydrolase 47-like isoform X2 [Apostichopus japonicus]
Cluster-38888.0
Cluster-38889.0
Cluster-38890.0
Cluster-38890.0
Cluster-38891.0
Cluster-38892.0	TRINITY_DN131101_c0_g1_i1	PIK62794.1	70.9	327	93	1	107	1087	39	363	8.1e-128	467.2	PIK62794.1 putative 39S ribosomal protein L2, mitochondrial [Apostichopus japonicus]	PIK62794.1 putative 39S ribosomal protein L2, mitochondrial [Apostichopus japonicus]
Cluster-38892.1
Cluster-38893.0
Cluster-38894.0
Cluster-38895.0
Cluster-38895.1
Cluster-38896.0
Cluster-38897.0
Cluster-38897.1
Cluster-38897.2
Cluster-38897.3
Cluster-38898.0	TRINITY_DN288271_c0_g1_i1	XP_011671399.2	38.8	129	77	1	3	383	288	416	3.1e-19	104.8	XP_011671399.2 uncharacterized protein LOC105441710 [Strongylocentrotus purpuratus]	XP_011671399.2 uncharacterized protein LOC105441710 [Strongylocentrotus purpuratus]
Cluster-38899.0
Cluster-38900.0	TRINITY_DN20135_c0_g1_i2	PIK51586.1	54.9	71	32	0	393	181	319	389	5.4e-13	85.1	PIK51586.1 hypothetical protein BSL78_11510 [Apostichopus japonicus]	PIK51586.1 hypothetical protein BSL78_11510 [Apostichopus japonicus]
Cluster-38900.0	TRINITY_DN20135_c0_g1_i1	PIK51586.1	54.9	71	32	0	393	181	319	389	6.5e-13	85.1	PIK51586.1 hypothetical protein BSL78_11510 [Apostichopus japonicus]	PIK51586.1 hypothetical protein BSL78_11510 [Apostichopus japonicus]
Cluster-38901.0
Cluster-38902.0
Cluster-38902.1
Cluster-38903.0	TRINITY_DN73175_c0_g1_i2	XP_021365289.1	41.3	75	44	0	268	44	508	582	2.4e-10	74.7	XP_021365289.1 uncharacterized protein LOC110458063 [Mizuhopecten yessoensis]	XP_021365289.1 uncharacterized protein LOC110458063 [Mizuhopecten yessoensis]
Cluster-38904.0
Cluster-38905.0
Cluster-38906.0
Cluster-38906.1
Cluster-38907.0
Cluster-38908.0
Cluster-38909.0	TRINITY_DN2901_c0_g1_i2	PIK59899.1	72.5	766	143	9	214	2484	107	813	0.0e+00	1104.0	PIK59899.1 netrin receptor Unc-5v1 [Apostichopus japonicus]	PIK59899.1 netrin receptor Unc-5v1 [Apostichopus japonicus]
Cluster-38909.1
Cluster-38910.0
Cluster-38911.0
Cluster-38912.0
Cluster-38913.0
Cluster-38913.1
Cluster-38914.0
Cluster-38914.1	TRINITY_DN20398_c0_g2_i1	XP_800040.1	30.9	566	251	14	188	1522	4	550	7.5e-43	185.7	XP_800040.1 uncharacterized protein LOC579484 [Strongylocentrotus purpuratus]	XP_800040.1 uncharacterized protein LOC579484 [Strongylocentrotus purpuratus]
Cluster-38915.0
Cluster-38916.0
Cluster-38917.0
Cluster-38917.1
Cluster-38918.0
Cluster-38919.0	TRINITY_DN1442_c0_g1_i2	PIK40792.1	97.8	46	1	0	116	253	49	94	2.8e-17	100.9	PIK40792.1 hypothetical protein BSL78_22353 [Apostichopus japonicus]	PIK40792.1 hypothetical protein BSL78_22353 [Apostichopus japonicus]
Cluster-38920.0	TRINITY_DN63317_c0_g1_i1	XP_025196148.1	50.5	525	237	11	383	1942	53	559	1.9e-141	513.1	XP_025196148.1 piggyBac transposable element-derived protein 3-like [Melanaphis sacchari]	XP_025196148.1 piggyBac transposable element-derived protein 3-like [Melanaphis sacchari]
Cluster-38921.0	TRINITY_DN24836_c1_g1_i2	PIK44232.1	41.9	191	103	5	2279	1725	72	260	3.0e-37	167.2	PIK44232.1 putative neurotrypsin-like [Apostichopus japonicus]	PIK44232.1 putative neurotrypsin-like [Apostichopus japonicus]
Cluster-38922.0
Cluster-38923.0	TRINITY_DN58483_c0_g1_i3	PIK36905.1	40.2	107	63	1	2	319	718	824	4.4e-15	90.9	PIK36905.1 pol-like protein [Apostichopus japonicus]	PIK36905.1 pol-like protein [Apostichopus japonicus]
Cluster-38924.0
Cluster-38925.0
Cluster-38925.1
Cluster-38926.0
Cluster-38927.0
Cluster-38928.0
Cluster-38929.0
Cluster-38930.0	TRINITY_DN30344_c0_g1_i2	XP_782456.4	39.2	630	355	9	2278	446	129	749	8.2e-129	471.5	XP_782456.4 solute carrier organic anion transporter family member 4C1 [Strongylocentrotus purpuratus]	XP_782456.4 solute carrier organic anion transporter family member 4C1 [Strongylocentrotus purpuratus]
Cluster-38931.0
Cluster-38931.1
Cluster-38932.0
Cluster-38933.0
Cluster-38933.1
Cluster-38934.0
Cluster-38935.0
Cluster-38936.0
Cluster-38937.0
Cluster-38938.0
Cluster-38939.0	TRINITY_DN21520_c0_g2_i1	PIK55788.1	37.9	140	82	2	440	36	151	290	1.9e-13	86.7	PIK55788.1 putative RNA-directed DNA polymerase from mobile element jockey-like [Apostichopus japonicus]	PIK55788.1 putative RNA-directed DNA polymerase from mobile element jockey-like [Apostichopus japonicus]
Cluster-38940.0
Cluster-38941.0
Cluster-38942.0
Cluster-38943.0
Cluster-38943.1
Cluster-38944.0
Cluster-38945.0	TRINITY_DN45294_c1_g1_i1	PIK54975.1	34.1	261	166	3	270	1040	8	266	7.8e-34	155.6	PIK54975.1 putative transcription factor IIIB 50 kDa subunit-like [Apostichopus japonicus]	PIK54975.1 putative transcription factor IIIB 50 kDa subunit-like [Apostichopus japonicus]
Cluster-38946.0
Cluster-38947.0
Cluster-38948.0
Cluster-38949.0	TRINITY_DN286479_c0_g1_i1	PIK40019.1	92.4	118	9	0	356	3	32	149	2.9e-54	221.5	PIK40019.1 putative rho guanine nucleotide exchange factor 17 [Apostichopus japonicus]	PIK40019.1 putative rho guanine nucleotide exchange factor 17 [Apostichopus japonicus]
Cluster-38950.0
Cluster-38951.0
Cluster-38952.0
Cluster-38953.0
Cluster-38954.0
Cluster-38955.0
Cluster-38955.1
Cluster-38956.0	TRINITY_DN97650_c0_g2_i1	PIK57959.1	60.8	120	39	4	2	355	87	200	9.9e-28	132.9	PIK57959.1 putative plexin-A2 [Apostichopus japonicus]	PIK57959.1 putative plexin-A2 [Apostichopus japonicus]
Cluster-38957.0
Cluster-38958.0
Cluster-38959.0
Cluster-38959.1
Cluster-38960.0
Cluster-38961.0
Cluster-38962.0
Cluster-38962.1
Cluster-38963.0
Cluster-38964.0
Cluster-38965.0	TRINITY_DN208972_c0_g1_i2	XP_030846620.1	42.2	90	48	2	69	338	49	134	7.7e-14	86.7	XP_030846620.1 corticotropin-releasing factor receptor 1 [Strongylocentrotus purpuratus]	XP_030846620.1 corticotropin-releasing factor receptor 1 [Strongylocentrotus purpuratus]
Cluster-38966.0
Cluster-38967.0	TRINITY_DN39919_c0_g1_i1	PIK58042.1	68.9	183	53	4	545	3	260	440	1.7e-45	192.6	PIK58042.1 hypothetical protein BSL78_05021 [Apostichopus japonicus]	PIK58042.1 hypothetical protein BSL78_05021 [Apostichopus japonicus]
Cluster-38967.1	TRINITY_DN39919_c0_g2_i2	XP_022108702.1	62.1	282	96	4	94	921	462	738	3.3e-94	356.3	XP_022108702.1 Wilms tumor protein 1-interacting protein homolog isoform X4 [Acanthaster planci]	XP_022108702.1 Wilms tumor protein 1-interacting protein homolog isoform X4 [Acanthaster planci]
Cluster-38968.0	TRINITY_DN10926_c0_g1_i5	XP_022084516.1	42.3	130	73	1	271	660	284	411	1.8e-20	111.7	XP_022084516.1 uncharacterized protein LOC110975938 isoform X3 [Acanthaster planci]	XP_022084516.1 uncharacterized protein LOC110975938 isoform X3 [Acanthaster planci]
Cluster-38969.0
Cluster-38970.0
Cluster-38971.0
Cluster-38971.1
Cluster-38972.0
Cluster-38973.0
Cluster-38974.0	TRINITY_DN49412_c0_g3_i1	PIK54010.1	32.1	277	178	7	30	848	3	273	5.1e-30	141.7	PIK54010.1 hypothetical protein BSL78_09095 [Apostichopus japonicus]	PIK54010.1 hypothetical protein BSL78_09095 [Apostichopus japonicus]
Cluster-38975.0	TRINITY_DN153098_c0_g2_i1	PIK54821.1	93.9	98	6	0	1	294	502	599	1.9e-45	191.4	PIK54821.1 putative lipoxygenase-likey domain-containing protein 1-like [Apostichopus japonicus]	PIK54821.1 putative lipoxygenase-likey domain-containing protein 1-like [Apostichopus japonicus]
Cluster-38976.0
Cluster-38977.0	TRINITY_DN28904_c1_g1_i1	PIK48131.1	70.3	192	55	1	167	736	9	200	2.9e-57	233.4	PIK48131.1 putative geminin [Apostichopus japonicus]	PIK48131.1 putative geminin [Apostichopus japonicus]
Cluster-38978.0
Cluster-38979.0
Cluster-38979.0
Cluster-38980.0	TRINITY_DN273646_c0_g1_i1	PIK58887.1	81.9	177	32	0	591	61	39	215	1.9e-79	305.4	PIK58887.1 putative UPF0415 protein C7orf25-like [Apostichopus japonicus]	PIK58887.1 putative UPF0415 protein C7orf25-like [Apostichopus japonicus]
Cluster-38981.0	TRINITY_DN90266_c0_g1_i2	PIK48836.1	94.5	127	7	0	2	382	481	607	2.6e-58	235.3	PIK48836.1 putative zinc transporter 9 [Apostichopus japonicus]	PIK48836.1 putative zinc transporter 9 [Apostichopus japonicus]
Cluster-38982.0
Cluster-38983.0
Cluster-38984.0
Cluster-38985.0
Cluster-38986.0
Cluster-38987.0
Cluster-38987.1
Cluster-38988.0
Cluster-38989.0
Cluster-38989.1
Cluster-38990.0
Cluster-38991.0
Cluster-38992.0
Cluster-38993.0
Cluster-38994.0
Cluster-38994.1
Cluster-38994.2
Cluster-38995.0	TRINITY_DN506_c3_g1_i1	PIK44739.1	85.5	242	34	1	968	243	13	253	3.3e-114	421.8	PIK44739.1 putative viral IAP-associated factor-like isoform X1 [Apostichopus japonicus]	PIK44739.1 putative viral IAP-associated factor-like isoform X1 [Apostichopus japonicus]
Cluster-38996.0
Cluster-38997.0
Cluster-38998.0
Cluster-38999.0
Cluster-39000.0
Cluster-39001.0
Cluster-39002.0
Cluster-39003.0
Cluster-39004.0
Cluster-39005.0
Cluster-39006.0
Cluster-39007.0
Cluster-39008.0
Cluster-39008.1
Cluster-39009.0
Cluster-39010.0
Cluster-39011.0
Cluster-39012.0
Cluster-39013.0
Cluster-39014.0
Cluster-39015.0
Cluster-39016.0
Cluster-39017.0
Cluster-39018.0	TRINITY_DN106535_c0_g1_i1	PIK50377.1	85.6	181	26	0	544	2	268	448	1.1e-81	312.8	PIK50377.1 putative dystonin-like [Apostichopus japonicus]	PIK50377.1 putative dystonin-like [Apostichopus japonicus]
Cluster-39019.0
Cluster-39020.0
Cluster-39020.1
Cluster-39021.0
Cluster-39022.0
Cluster-39023.0
Cluster-39024.0
Cluster-39025.0
Cluster-39026.0
Cluster-39027.0
Cluster-39028.0
Cluster-39029.0
Cluster-39029.1
Cluster-39030.0	TRINITY_DN95914_c0_g1_i1	PIK48664.1	67.9	53	16	1	158	3	1803	1855	3.6e-08	67.8	PIK48664.1 putative baculoviral IAP repeat-containing protein 6-like [Apostichopus japonicus]	PIK48664.1 putative baculoviral IAP repeat-containing protein 6-like [Apostichopus japonicus]
Cluster-39031.0
Cluster-39032.0
Cluster-39033.0
Cluster-39034.0
Cluster-39035.0
Cluster-39036.0
Cluster-39037.0
Cluster-39038.0
Cluster-39039.0
Cluster-39040.0	TRINITY_DN45037_c0_g1_i1	XP_030844500.1	72.9	144	39	0	435	4	180	323	4.7e-56	227.3	XP_030844500.1 synaptotagmin-6 [Strongylocentrotus purpuratus]	XP_030844500.1 synaptotagmin-6 [Strongylocentrotus purpuratus]
Cluster-39041.0
Cluster-39042.0
Cluster-39042.1
Cluster-39043.0
Cluster-39044.0
Cluster-39045.0
Cluster-39046.0
Cluster-39047.0
Cluster-39048.0	TRINITY_DN307184_c0_g1_i1	PIK42200.1	54.4	160	70	2	2	472	427	586	1.0e-35	160.2	PIK42200.1 putative transient receptor potential cation channel subfamily M member 3 [Apostichopus japonicus]	PIK42200.1 putative transient receptor potential cation channel subfamily M member 3 [Apostichopus japonicus]
Cluster-39049.0
Cluster-39050.0
Cluster-39051.0
Cluster-39052.0
Cluster-39053.0	TRINITY_DN48198_c0_g1_i1	PIK33018.1	83.3	263	44	0	2	790	113	375	8.7e-139	503.4	PIK33018.1 putative WD repeat-containing protein 5B isoform X1 [Apostichopus japonicus]	PIK33018.1 putative WD repeat-containing protein 5B isoform X1 [Apostichopus japonicus]
Cluster-39054.0
Cluster-39055.0
Cluster-39056.0
Cluster-39057.0
Cluster-39058.0
Cluster-39059.0
Cluster-39060.0
Cluster-39061.0
Cluster-39062.0
Cluster-39063.0
Cluster-39064.0
Cluster-39064.1
Cluster-39065.0
Cluster-39066.0
Cluster-39067.0
Cluster-39068.0
Cluster-39069.0
Cluster-39070.0
Cluster-39071.0
Cluster-39072.0	TRINITY_DN78576_c0_g1_i1	PIK34609.1	39.7	290	121	6	1	825	252	502	3.8e-30	142.1	PIK34609.1 putative RING finger protein nhl-1-like, partial [Apostichopus japonicus]	PIK34609.1 putative RING finger protein nhl-1-like, partial [Apostichopus japonicus]
Cluster-39073.0
Cluster-39074.0
Cluster-39075.0
Cluster-39076.0
Cluster-39077.0
Cluster-39078.0
Cluster-39078.1
Cluster-39079.0
Cluster-39080.0
Cluster-39081.0	TRINITY_DN47770_c0_g1_i2	XP_015676166.2	31.9	138	79	3	253	639	2	133	1.5e-09	74.3	XP_015676166.2 syncollin [Protobothrops mucrosquamatus]	XP_015676166.2 syncollin [Protobothrops mucrosquamatus]
Cluster-39082.0	TRINITY_DN18998_c0_g4_i1	PIK48504.1	71.9	128	36	0	1832	1449	650	777	1.4e-48	204.5	PIK48504.1 putative methionine synthase reductase isoform X2 [Apostichopus japonicus]	PIK48504.1 putative methionine synthase reductase isoform X2 [Apostichopus japonicus]
Cluster-39083.0	TRINITY_DN66934_c0_g1_i1	PIK45336.1	69.2	104	32	0	432	121	420	523	5.6e-33	150.6	PIK45336.1 hypothetical protein BSL78_17801 [Apostichopus japonicus]	PIK45336.1 hypothetical protein BSL78_17801 [Apostichopus japonicus]
Cluster-39084.0
Cluster-39085.0
Cluster-39085.1	TRINITY_DN79388_c0_g2_i1	PIK34500.1	51.5	68	33	0	399	196	153	220	2.7e-11	78.6	PIK34500.1 putative RNA-directed DNA polymerase from mobile element jockey-like [Apostichopus japonicus]	PIK34500.1 putative RNA-directed DNA polymerase from mobile element jockey-like [Apostichopus japonicus]
Cluster-39085.2
Cluster-39086.0	TRINITY_DN44049_c0_g1_i1	PIK58952.1	30.2	387	236	15	1161	61	66	438	1.6e-41	180.6	PIK58952.1 hypothetical protein BSL78_04119 [Apostichopus japonicus]	PIK58952.1 hypothetical protein BSL78_04119 [Apostichopus japonicus]
Cluster-39087.0
Cluster-39088.0
Cluster-39089.0
Cluster-39090.0
Cluster-39091.0	TRINITY_DN151640_c0_g1_i1	PIK47169.1	76.2	122	28	1	388	26	107	228	1.9e-48	201.8	PIK47169.1 putative C2 domain-containing protein 3 [Apostichopus japonicus]	PIK47169.1 putative C2 domain-containing protein 3 [Apostichopus japonicus]
Cluster-39092.0
Cluster-39093.0	TRINITY_DN141772_c0_g1_i1	PIK52700.1	68.0	328	75	2	53	1030	1	300	1.9e-118	436.0	PIK52700.1 hypothetical protein BSL78_10389 [Apostichopus japonicus]	PIK52700.1 hypothetical protein BSL78_10389 [Apostichopus japonicus]
Cluster-39094.0
Cluster-39095.0	TRINITY_DN193276_c0_g1_i1	XP_022111095.1	85.2	115	17	0	345	1	28	142	1.5e-48	202.6	XP_022111095.1 GTP-binding protein Rit1-like [Acanthaster planci]	XP_022111095.1 GTP-binding protein Rit1-like [Acanthaster planci]
Cluster-39095.1	TRINITY_DN77666_c0_g1_i1	PIK60248.1	87.3	102	12	1	663	358	71	171	4.7e-39	171.4	PIK60248.1 putative GTP-binding protein Rit1 [Apostichopus japonicus]	PIK60248.1 putative GTP-binding protein Rit1 [Apostichopus japonicus]
Cluster-39096.0
Cluster-39097.0
Cluster-39098.0
Cluster-39099.0
Cluster-39100.0
Cluster-39101.0
Cluster-39102.0
Cluster-39103.0
Cluster-39104.0
Cluster-39105.0
Cluster-39106.0
Cluster-39107.0	TRINITY_DN217859_c0_g2_i1	PIK33943.1	35.7	154	89	1	726	295	262	415	2.8e-16	95.9	PIK33943.1 hypothetical protein BSL78_29238 [Apostichopus japonicus]	PIK33943.1 hypothetical protein BSL78_29238 [Apostichopus japonicus]
Cluster-39108.0
Cluster-39109.0
Cluster-39110.0
Cluster-39111.0
Cluster-39112.0
Cluster-39113.0
Cluster-39114.0
Cluster-39115.0
Cluster-39116.0
Cluster-39117.0
Cluster-39118.0
Cluster-39119.0	TRINITY_DN58463_c0_g1_i2	PSN35032.1	43.2	95	45	3	3	287	109	194	1.3e-07	65.9	PSN35032.1 hypothetical protein C0J52_19157, partial [Blattella germanica]	PSN35032.1 hypothetical protein C0J52_19157, partial [Blattella germanica]
Cluster-39120.0
Cluster-39121.0
Cluster-39122.0
Cluster-39123.0
Cluster-39123.1
Cluster-39123.2
Cluster-39124.0
Cluster-39125.0	TRINITY_DN19320_c0_g1_i1	PIK58089.1	94.3	105	6	0	1379	1065	25	129	4.7e-48	203.0	PIK58089.1 putative gamma-aminobutyric acid receptor-associated protein-like 2 [Apostichopus japonicus]	PIK58089.1 putative gamma-aminobutyric acid receptor-associated protein-like 2 [Apostichopus japonicus]
Cluster-39126.0
Cluster-39127.0
Cluster-39128.0	TRINITY_DN19535_c1_g1_i2	XP_030837415.1	49.7	161	75	2	899	423	280	436	1.7e-36	163.3	XP_030837415.1 inactive ubiquitin carboxyl-terminal hydrolase MINDY-4B [Strongylocentrotus purpuratus]	XP_030837415.1 inactive ubiquitin carboxyl-terminal hydrolase MINDY-4B [Strongylocentrotus purpuratus]
Cluster-39129.0
Cluster-39130.0
Cluster-39130.1
Cluster-39131.0
Cluster-39132.0
Cluster-39132.1
Cluster-39133.0	TRINITY_DN113014_c0_g2_i2	XP_022107211.1	52.5	373	153	2	5	1051	106	478	2.0e-99	373.2	XP_022107211.1 dynein assembly factor 3, axonemal-like isoform X1 [Acanthaster planci]	XP_022107211.1 dynein assembly factor 3, axonemal-like isoform X1 [Acanthaster planci]
Cluster-39134.0
Cluster-39135.0
Cluster-39135.1
Cluster-39135.2
Cluster-39136.0
Cluster-39137.0	TRINITY_DN2034_c1_g1_i1	PIK34223.1	53.8	65	30	0	198	4	221	285	2.7e-12	80.9	PIK34223.1 pol-like protein [Apostichopus japonicus]	PIK34223.1 pol-like protein [Apostichopus japonicus]
Cluster-39138.0	TRINITY_DN9213_c0_g1_i2	PIK37939.1	86.4	323	43	1	202	1167	1	323	4.1e-172	614.8	PIK37939.1 hypothetical protein BSL78_25229 [Apostichopus japonicus]	PIK37939.1 hypothetical protein BSL78_25229 [Apostichopus japonicus]
Cluster-39138.1
Cluster-39138.2
Cluster-39139.0
Cluster-39140.0
Cluster-39141.0
Cluster-39142.0
Cluster-39143.0
Cluster-39144.0
Cluster-39145.0
Cluster-39146.0
Cluster-39147.0
Cluster-39148.0
Cluster-39149.0
Cluster-39149.1
Cluster-39150.0	TRINITY_DN28612_c0_g1_i2	PIK34006.1	35.1	262	153	7	409	1182	14	262	1.9e-29	140.6	PIK34006.1 putative uronyl 2-sulfotransferase, partial [Apostichopus japonicus]	PIK34006.1 putative uronyl 2-sulfotransferase, partial [Apostichopus japonicus]
Cluster-39150.0
Cluster-39151.0
Cluster-39152.0
Cluster-39153.0	TRINITY_DN241880_c0_g1_i1	XP_022085285.1	68.8	189	59	0	567	1	1736	1924	1.4e-68	269.2	XP_022085285.1 ATP-binding cassette sub-family A member 2-like isoform X1 [Acanthaster planci]	XP_022085285.1 ATP-binding cassette sub-family A member 2-like isoform X1 [Acanthaster planci]<>XP_022085286.1 ATP-binding cassette sub-family A member 2-like isoform X1 [Acanthaster planci]<>XP_022085287.1 ATP-binding cassette sub-family A member 2-like isoform X1 [Acanthaster planci]
Cluster-39154.0	TRINITY_DN102182_c0_g2_i1	PIK59720.1	86.7	166	22	0	2	499	478	643	2.1e-76	295.8	PIK59720.1 hypothetical protein BSL78_03383 [Apostichopus japonicus]	PIK59720.1 hypothetical protein BSL78_03383 [Apostichopus japonicus]
Cluster-39155.0
Cluster-39156.0
Cluster-39157.0
Cluster-39158.0
Cluster-39159.0
Cluster-39160.0	TRINITY_DN48124_c0_g1_i1	XP_011665280.2	42.9	184	105	0	1	552	136	319	2.1e-37	165.6	XP_011665280.2 uncharacterized protein LOC105438763 [Strongylocentrotus purpuratus]	XP_011665280.2 uncharacterized protein LOC105438763 [Strongylocentrotus purpuratus]
Cluster-39161.0	TRINITY_DN17538_c0_g2_i1	PIK43420.1	62.5	104	38	1	536	844	569	672	3.8e-31	146.0	PIK43420.1 putative mucin-5B isoform X2 [Apostichopus japonicus]	PIK43420.1 putative mucin-5B isoform X2 [Apostichopus japonicus]
Cluster-39162.0
Cluster-39162.1
Cluster-39163.0
Cluster-39163.1
Cluster-39163.2
Cluster-39164.0	TRINITY_DN108078_c0_g2_i4	PIK37967.1	44.9	207	85	6	595	1152	101	299	2.2e-23	120.2	PIK37967.1 putative SUN domain-containing ossification factor [Apostichopus japonicus]	PIK37967.1 putative SUN domain-containing ossification factor [Apostichopus japonicus]
Cluster-39165.0
Cluster-39166.0
Cluster-39167.0
Cluster-39168.0
Cluster-39169.0
Cluster-39170.0
Cluster-39171.0
Cluster-39172.0
Cluster-39173.0	TRINITY_DN165209_c0_g1_i1	PIK57418.1	42.7	232	127	4	8	688	105	335	3.5e-45	191.8	PIK57418.1 hypothetical protein BSL78_05684 [Apostichopus japonicus]	PIK57418.1 hypothetical protein BSL78_05684 [Apostichopus japonicus]
Cluster-39174.0
Cluster-39175.0
Cluster-39176.0
Cluster-39176.1
Cluster-39177.0
Cluster-39178.0	TRINITY_DN16134_c0_g1_i6	PIK60748.1	28.0	393	242	8	2138	981	223	581	1.8e-32	151.4	PIK60748.1 hypothetical protein BSL78_02312 [Apostichopus japonicus]	PIK60748.1 hypothetical protein BSL78_02312 [Apostichopus japonicus]
Cluster-39178.1	TRINITY_DN16134_c0_g1_i12	PIK60748.1	28.0	475	280	13	2514	1165	223	660	4.9e-34	156.8	PIK60748.1 hypothetical protein BSL78_02312 [Apostichopus japonicus]	PIK60748.1 hypothetical protein BSL78_02312 [Apostichopus japonicus]
Cluster-39179.0
Cluster-39180.0
Cluster-39181.0
Cluster-39182.0
Cluster-39182.1
Cluster-39183.0	TRINITY_DN33066_c0_g1_i1	PIK44540.1	51.0	526	221	5	1	1569	204	695	3.6e-97	367.1	PIK44540.1 hypothetical protein BSL78_18604 [Apostichopus japonicus]	PIK44540.1 hypothetical protein BSL78_18604 [Apostichopus japonicus]
Cluster-39184.0	TRINITY_DN61226_c0_g1_i1	PIK62617.1	56.9	160	67	1	485	6	7	164	1.8e-32	149.1	PIK62617.1 putative restin-like isoform X1 [Apostichopus japonicus]	PIK62617.1 putative restin-like isoform X1 [Apostichopus japonicus]
Cluster-39185.0
Cluster-39186.0	TRINITY_DN41625_c0_g1_i2	PIK55355.1	50.3	163	78	3	491	3	19	178	1.3e-40	176.8	PIK55355.1 sulfotransferase [Apostichopus japonicus]	PIK55355.1 sulfotransferase [Apostichopus japonicus]
Cluster-39186.0
Cluster-39187.0
Cluster-39188.0
Cluster-39189.0	TRINITY_DN38696_c1_g1_i6	PIK40126.1	55.7	115	49	1	112	456	65	177	5.2e-29	137.5	PIK40126.1 putative zinc finger CCHC domain-containing protein 3-like [Apostichopus japonicus]	PIK40126.1 putative zinc finger CCHC domain-containing protein 3-like [Apostichopus japonicus]
Cluster-39189.1
Cluster-39189.2	TRINITY_DN38696_c1_g1_i14	PIK43796.1	35.9	128	55	2	2	319	9	131	1.1e-08	69.7	PIK43796.1 putative zinc finger CCHC domain-containing protein 3-like [Apostichopus japonicus]	PIK43796.1 putative zinc finger CCHC domain-containing protein 3-like [Apostichopus japonicus]
Cluster-39189.3	TRINITY_DN38696_c0_g1_i3	PIK35894.1	58.7	63	25	1	232	47	95	157	3.7e-08	67.8	PIK35894.1 putative zinc finger CCHC domain-containing protein 3-like [Apostichopus japonicus]	PIK35894.1 putative zinc finger CCHC domain-containing protein 3-like [Apostichopus japonicus]
Cluster-39189.4	TRINITY_DN38696_c0_g1_i11	PIK35894.1	58.7	63	25	1	190	5	95	157	1.3e-07	66.2	PIK35894.1 putative zinc finger CCHC domain-containing protein 3-like [Apostichopus japonicus]	PIK35894.1 putative zinc finger CCHC domain-containing protein 3-like [Apostichopus japonicus]
Cluster-39190.0
Cluster-39191.0
Cluster-39192.0	TRINITY_DN87476_c0_g1_i1	PIK56741.1	78.2	78	17	0	255	22	15	92	1.5e-33	152.5	PIK56741.1 putative fibrillin-2 isoform X3, partial [Apostichopus japonicus]	PIK56741.1 putative fibrillin-2 isoform X3, partial [Apostichopus japonicus]
Cluster-39193.0
Cluster-39194.0
Cluster-39195.0
Cluster-39196.0
Cluster-39197.0
Cluster-39198.0
Cluster-39199.0
Cluster-39200.0
Cluster-39200.1
Cluster-39200.2
Cluster-39201.0
Cluster-39202.0
Cluster-39203.0
Cluster-39204.0
Cluster-39205.0
Cluster-39206.0
Cluster-39207.0	TRINITY_DN11221_c1_g2_i2	PIK56879.1	76.4	89	21	0	267	1	154	242	1.8e-34	154.8	PIK56879.1 putative TNF receptor-associated factor 2-like [Apostichopus japonicus]	PIK56879.1 putative TNF receptor-associated factor 2-like [Apostichopus japonicus]
Cluster-39208.0
Cluster-39209.0
Cluster-39210.0
Cluster-39211.0
Cluster-39212.0
Cluster-39213.0
Cluster-39214.0
Cluster-39214.1	TRINITY_DN249_c8_g1_i1	PIK56968.1	83.3	396	66	0	139	1326	65	460	3.9e-188	667.9	PIK56968.1 putative acetyl-CoA acetyltransferase, cytosolic [Apostichopus japonicus]	PIK56968.1 putative acetyl-CoA acetyltransferase, cytosolic [Apostichopus japonicus]
Cluster-39215.0	TRINITY_DN28194_c0_g1_i2	PIK52274.1	49.7	153	76	1	641	183	205	356	2.2e-30	143.7	PIK52274.1 Programmed cell death protein 7 [Apostichopus japonicus]	PIK52274.1 Programmed cell death protein 7 [Apostichopus japonicus]
Cluster-39216.0
Cluster-39217.0
Cluster-39218.0
Cluster-39219.0
Cluster-39220.0
Cluster-39221.0
Cluster-39222.0
Cluster-39223.0
Cluster-39224.0
Cluster-39224.1	TRINITY_DN15167_c2_g1_i3	PIK49208.1	31.5	448	287	7	70	1398	49	481	1.8e-45	194.5	PIK49208.1 hypothetical protein BSL78_13938 [Apostichopus japonicus]	PIK49208.1 hypothetical protein BSL78_13938 [Apostichopus japonicus]
Cluster-39225.0
Cluster-39226.0
Cluster-39227.0
Cluster-39228.0
Cluster-39229.0
Cluster-39229.1
Cluster-39230.0
Cluster-39231.0
Cluster-39232.0
Cluster-39233.0
Cluster-39234.0
Cluster-39235.0
Cluster-39236.0
Cluster-39237.0
Cluster-39237.1
Cluster-39238.0
Cluster-39239.0
Cluster-39240.0
Cluster-39241.0
Cluster-39242.0
Cluster-39243.0
Cluster-39244.0
Cluster-39245.0
Cluster-39246.0
Cluster-39247.0
Cluster-39247.1
Cluster-39248.0
Cluster-39249.0	TRINITY_DN73824_c0_g1_i1	PIK55547.1	63.1	65	21	2	220	32	92	155	2.0e-14	89.0	PIK55547.1 putative sushi, von Willebrand factor type A [Apostichopus japonicus]	PIK55547.1 putative sushi, von Willebrand factor type A [Apostichopus japonicus]
Cluster-39250.0
Cluster-39251.0
Cluster-39252.0
Cluster-39252.1
Cluster-39253.0
Cluster-39254.0
Cluster-39255.0
Cluster-39256.0
Cluster-39257.0
Cluster-39258.0
Cluster-39259.0
Cluster-39260.0
Cluster-39261.0
Cluster-39262.0
Cluster-39263.0
Cluster-39264.0
Cluster-39265.0
Cluster-39266.0
Cluster-39267.0
Cluster-39267.1
Cluster-39267.2
Cluster-39268.0	TRINITY_DN26261_c0_g2_i1	XP_029136447.1	40.0	105	63	0	9	323	335	439	1.0e-10	76.3	XP_029136447.1 carnitine O-acetyltransferase-like [Labrus bergylta]	XP_029136447.1 carnitine O-acetyltransferase-like [Labrus bergylta]
Cluster-39269.0
Cluster-39270.0	TRINITY_DN139534_c0_g1_i1	AXR98611.1	90.2	92	9	0	267	542	1	92	1.1e-41	179.9	AXR98611.1 inducible heat shock protein 70 kDa [Haliotis fulgens]	AXR98611.1 inducible heat shock protein 70 kDa [Haliotis fulgens]
Cluster-39271.0	TRINITY_DN15194_c0_g1_i1	PIK38511.1	66.0	562	184	4	181	1854	10	568	6.0e-211	744.6	PIK38511.1 putative fucose-1-phosphate guanylyltransferase-like [Apostichopus japonicus]	PIK38511.1 putative fucose-1-phosphate guanylyltransferase-like [Apostichopus japonicus]
Cluster-39272.0
Cluster-39272.1
Cluster-39272.2
Cluster-39273.0
Cluster-39274.0
Cluster-39275.0	TRINITY_DN273867_c0_g1_i1	PIK60202.1	76.4	195	45	1	587	3	83	276	6.3e-80	307.0	PIK60202.1 putative E3 ubiquitin-protein ligase UBR2-like [Apostichopus japonicus]	PIK60202.1 putative E3 ubiquitin-protein ligase UBR2-like [Apostichopus japonicus]
Cluster-39276.0	TRINITY_DN133699_c0_g1_i1	PIK34223.1	48.8	80	41	0	81	320	433	512	1.5e-10	76.3	PIK34223.1 pol-like protein [Apostichopus japonicus]	PIK34223.1 pol-like protein [Apostichopus japonicus]
Cluster-39277.0	TRINITY_DN86248_c0_g1_i1	PIK52657.1	49.1	116	53	3	339	4	204	317	3.8e-19	104.4	PIK52657.1 hypothetical protein BSL78_10473 [Apostichopus japonicus]	PIK52657.1 hypothetical protein BSL78_10473 [Apostichopus japonicus]
Cluster-39278.0	TRINITY_DN54431_c0_g1_i1	PIK51273.1	71.3	108	31	0	326	3	167	274	9.4e-41	176.0	PIK51273.1 hypothetical protein BSL78_11832 [Apostichopus japonicus]	PIK51273.1 hypothetical protein BSL78_11832 [Apostichopus japonicus]
Cluster-39279.0
Cluster-39279.1
Cluster-39279.2
Cluster-39280.0	TRINITY_DN833_c2_g1_i1	PIK40048.1	79.8	124	24	1	180	551	64	186	3.5e-50	208.4	PIK40048.1 putative 28S ribosomal protein S28, mitochondrial-like [Apostichopus japonicus]	PIK40048.1 putative 28S ribosomal protein S28, mitochondrial-like [Apostichopus japonicus]
Cluster-39280.1
Cluster-39280.2
Cluster-39280.3
Cluster-39280.4
Cluster-39281.0
Cluster-39282.0
Cluster-39283.0
Cluster-39284.0
Cluster-39285.0
Cluster-39286.0
Cluster-39287.0
Cluster-39288.0
Cluster-39289.0
Cluster-39289.1
Cluster-39290.0
Cluster-39291.0
Cluster-39292.0
Cluster-39293.0
Cluster-39294.0
Cluster-39295.0
Cluster-39296.0
Cluster-39297.0	TRINITY_DN62315_c0_g2_i1	PFX21193.1	39.4	236	132	6	883	197	29	260	7.2e-31	144.8	PFX21193.1 hypothetical protein AWC38_SpisGene14325 [Stylophora pistillata]	PFX21193.1 hypothetical protein AWC38_SpisGene14325 [Stylophora pistillata]
Cluster-39298.0	TRINITY_DN53797_c0_g1_i1	PIK60748.1	36.8	418	242	11	4	1221	317	724	9.1e-62	248.1	PIK60748.1 hypothetical protein BSL78_02312 [Apostichopus japonicus]	PIK60748.1 hypothetical protein BSL78_02312 [Apostichopus japonicus]
Cluster-39299.0
Cluster-39300.0
Cluster-39301.0
Cluster-39302.0
Cluster-39302.1
Cluster-39303.0	TRINITY_DN62151_c0_g1_i1	PIK45863.1	82.1	78	14	0	1131	898	574	651	9.2e-27	131.3	PIK45863.1 putative long-chain-fatty-acid--CoA ligase ACSBG2-like, partial [Apostichopus japonicus]	PIK45863.1 putative long-chain-fatty-acid--CoA ligase ACSBG2-like, partial [Apostichopus japonicus]
Cluster-39304.0
Cluster-39305.0
Cluster-39305.1
Cluster-39305.1
Cluster-39305.2
Cluster-39305.3
Cluster-39305.4
Cluster-39306.0
Cluster-39307.0
Cluster-39308.0	TRINITY_DN78637_c0_g1_i1	PIK38834.1	43.1	65	37	0	689	883	804	868	1.5e-08	70.5	PIK38834.1 hypothetical protein BSL78_24319 [Apostichopus japonicus]	PIK38834.1 hypothetical protein BSL78_24319 [Apostichopus japonicus]
Cluster-39309.0
Cluster-39310.0
Cluster-39311.0	TRINITY_DN226114_c0_g1_i1	PIK60845.1	60.7	168	56	5	542	51	146	307	1.1e-41	179.9	PIK60845.1 putative manganese-transporting ATPase 13A1 [Apostichopus japonicus]	PIK60845.1 putative manganese-transporting ATPase 13A1 [Apostichopus japonicus]
Cluster-39311.1	TRINITY_DN226114_c0_g2_i1	XP_022101040.1	81.1	228	43	0	685	2	944	1171	2.7e-98	368.2	XP_022101040.1 manganese-transporting ATPase 13A1-like [Acanthaster planci]	XP_022101040.1 manganese-transporting ATPase 13A1-like [Acanthaster planci]
Cluster-39312.0
Cluster-39313.0
Cluster-39314.0
Cluster-39315.0
Cluster-39316.0
Cluster-39317.0	TRINITY_DN14237_c0_g1_i2	PIK43204.1	34.7	173	106	4	817	302	34	200	4.7e-15	92.0	PIK43204.1 putative DNA helicase B-like [Apostichopus japonicus]	PIK43204.1 putative DNA helicase B-like [Apostichopus japonicus]
Cluster-39318.0	TRINITY_DN43576_c0_g3_i1	PIK35322.1	61.4	293	113	0	195	1073	13	305	4.3e-103	385.6	PIK35322.1 putative sulfotransferase 1C2 [Apostichopus japonicus]	PIK35322.1 putative sulfotransferase 1C2 [Apostichopus japonicus]
Cluster-39319.0
Cluster-39319.1
Cluster-39320.0
Cluster-39321.0
Cluster-39322.0
Cluster-39323.0
Cluster-39324.0
Cluster-39325.0	TRINITY_DN30729_c0_g1_i1	XP_001632008.1	95.9	121	5	0	2	364	326	446	3.2e-58	234.6	XP_001632008.1 predicted protein [Nematostella vectensis]	XP_001632008.1 predicted protein [Nematostella vectensis]<>EDO39945.1 predicted protein [Nematostella vectensis]
Cluster-39326.0
Cluster-39327.0
Cluster-39328.0
Cluster-39329.0
Cluster-39330.0
Cluster-39331.0
Cluster-39332.0
Cluster-39333.0
Cluster-39334.0
Cluster-39335.0
Cluster-39336.0
Cluster-39337.0
Cluster-39337.0
Cluster-39338.0	TRINITY_DN72071_c0_g2_i1	PIK33836.1	38.0	142	83	2	431	18	93	233	1.7e-18	102.4	PIK33836.1 hypothetical protein BSL78_29342 [Apostichopus japonicus]	PIK33836.1 hypothetical protein BSL78_29342 [Apostichopus japonicus]
Cluster-39339.0
Cluster-39340.0
Cluster-39341.0
Cluster-39342.0
Cluster-39343.0
Cluster-39344.0	TRINITY_DN150526_c0_g1_i1	PIK54584.1	40.6	128	74	2	2	382	4	130	7.7e-18	100.1	PIK54584.1 putative angiopoietin-1 receptor-like [Apostichopus japonicus]	PIK54584.1 putative angiopoietin-1 receptor-like [Apostichopus japonicus]
Cluster-39345.0
Cluster-39346.0
Cluster-39347.0
Cluster-39348.0
Cluster-39349.0
Cluster-39349.1
Cluster-39349.2
Cluster-39350.0
Cluster-39351.0
Cluster-39351.0
Cluster-39352.0
Cluster-39353.0
Cluster-39354.0	TRINITY_DN58381_c0_g2_i1	PIK36748.1	53.9	573	264	0	1	1719	67	639	1.3e-179	640.2	PIK36748.1 putative indole-3-acetic acid-amido synthetase GH3.5 [Apostichopus japonicus]	PIK36748.1 putative indole-3-acetic acid-amido synthetase GH3.5 [Apostichopus japonicus]
Cluster-39355.0
Cluster-39356.0	TRINITY_DN272561_c0_g1_i1	XP_014681905.1	40.9	88	50	2	262	2	576	662	7.3e-10	73.2	XP_014681905.1 PREDICTED: ATP-dependent DNA helicase PIF1-like, partial [Priapulus caudatus]	XP_014681905.1 PREDICTED: ATP-dependent DNA helicase PIF1-like, partial [Priapulus caudatus]
Cluster-39357.0
Cluster-39358.0
Cluster-39359.0
Cluster-39360.0
Cluster-39361.0
Cluster-39362.0
Cluster-39363.0
Cluster-39363.1
Cluster-39364.0	TRINITY_DN37383_c0_g1_i2	PIK34872.1	37.8	413	236	4	3398	2214	245	654	1.4e-70	278.5	PIK34872.1 hypothetical protein BSL78_28304 [Apostichopus japonicus]	PIK34872.1 hypothetical protein BSL78_28304 [Apostichopus japonicus]
Cluster-39364.0	TRINITY_DN37383_c0_g1_i1	PIK34872.1	37.8	413	236	4	3425	2241	245	654	1.4e-70	278.5	PIK34872.1 hypothetical protein BSL78_28304 [Apostichopus japonicus]	PIK34872.1 hypothetical protein BSL78_28304 [Apostichopus japonicus]
Cluster-39364.1	TRINITY_DN37383_c0_g2_i1	PIK40503.1	52.9	157	69	4	463	2	186	340	1.1e-39	172.9	PIK40503.1 hypothetical protein BSL78_22642, partial [Apostichopus japonicus]	PIK40503.1 hypothetical protein BSL78_22642, partial [Apostichopus japonicus]
Cluster-39365.0
Cluster-39366.0
Cluster-39367.0
Cluster-39368.0
Cluster-39368.1
Cluster-39369.0
Cluster-39370.0
Cluster-39371.0
Cluster-39372.0
Cluster-39373.0	TRINITY_DN10887_c1_g2_i5	PIK60079.1	66.1	254	83	2	4308	3553	4	256	1.1e-83	322.4	PIK60079.1 putative glutamate receptor-interacting protein 2 isoform X1 [Apostichopus japonicus]	PIK60079.1 putative glutamate receptor-interacting protein 2 isoform X1 [Apostichopus japonicus]
Cluster-39373.1
Cluster-39374.0
Cluster-39375.0
Cluster-39376.0
Cluster-39376.1
Cluster-39377.0
Cluster-39378.0
Cluster-39379.0
Cluster-39380.0
Cluster-39381.0
Cluster-39382.0
Cluster-39383.0
Cluster-39384.0
Cluster-39385.0
Cluster-39386.0
Cluster-39387.0
Cluster-39388.0
Cluster-39389.0	TRINITY_DN32689_c0_g1_i3	PIK52618.1	27.0	293	199	7	27	887	179	462	2.4e-21	114.8	PIK52618.1 hypothetical protein BSL78_10478 [Apostichopus japonicus]	PIK52618.1 hypothetical protein BSL78_10478 [Apostichopus japonicus]
Cluster-39390.0
Cluster-39391.0
Cluster-39392.0
Cluster-39393.0
Cluster-39394.0
Cluster-39395.0
Cluster-39396.0
Cluster-39396.0
Cluster-39397.0
Cluster-39398.0
Cluster-39399.0
Cluster-39400.0	TRINITY_DN172473_c0_g2_i1	PIK42306.1	59.4	281	108	3	43	873	1	279	1.3e-92	349.7	PIK42306.1 putative RCC1 and BTB domain-containing protein 1 [Apostichopus japonicus]	PIK42306.1 putative RCC1 and BTB domain-containing protein 1 [Apostichopus japonicus]
Cluster-39401.0
Cluster-39402.0	TRINITY_DN49520_c0_g1_i1	PIK34845.1	79.2	264	50	4	1262	480	1	262	4.0e-98	368.6	PIK34845.1 hypothetical protein BSL78_28335, partial [Apostichopus japonicus]	PIK34845.1 hypothetical protein BSL78_28335, partial [Apostichopus japonicus]
Cluster-39403.0
Cluster-39404.0
Cluster-39405.0
Cluster-39406.0
Cluster-39407.0
Cluster-39408.0
Cluster-39409.0
Cluster-39410.0
Cluster-39411.0
Cluster-39412.0
Cluster-39413.0
Cluster-39414.0
Cluster-39415.0
Cluster-39416.0
Cluster-39417.0
Cluster-39418.0	TRINITY_DN91064_c0_g1_i1	PIK41100.1	79.6	255	51	1	1	762	17	271	9.3e-116	426.4	PIK41100.1 putative wee1-like protein kinase 1-B-like [Apostichopus japonicus]	PIK41100.1 putative wee1-like protein kinase 1-B-like [Apostichopus japonicus]
Cluster-39419.0
Cluster-39420.0
Cluster-39421.0
Cluster-39422.0
Cluster-39423.0
Cluster-39424.0
Cluster-39425.0
Cluster-39426.0
Cluster-39427.0	TRINITY_DN173180_c0_g1_i1	PIK57838.1	73.8	290	76	0	130	999	5	294	2.1e-132	482.3	PIK57838.1 hypothetical protein BSL78_05221 [Apostichopus japonicus]	PIK57838.1 hypothetical protein BSL78_05221 [Apostichopus japonicus]
Cluster-39428.0
Cluster-39429.0
Cluster-39430.0
Cluster-39431.0
Cluster-39432.0
Cluster-39433.0
Cluster-39433.1
Cluster-39434.0
Cluster-39435.0
Cluster-39436.0	TRINITY_DN23947_c0_g1_i2	PIK45325.1	44.8	388	188	3	3571	2423	10	376	2.6e-83	320.9	PIK45325.1 putative neuronal acetylcholine receptor subunit alpha-7-like [Apostichopus japonicus]	PIK45325.1 putative neuronal acetylcholine receptor subunit alpha-7-like [Apostichopus japonicus]
Cluster-39437.0
Cluster-39438.0
Cluster-39439.0
Cluster-39440.0
Cluster-39441.0
Cluster-39441.1
Cluster-39442.0	TRINITY_DN144351_c0_g1_i1	PIK42026.1	47.4	152	78	2	2	454	177	327	2.9e-29	139.0	PIK42026.1 hypothetical protein BSL78_21111 [Apostichopus japonicus]	PIK42026.1 hypothetical protein BSL78_21111 [Apostichopus japonicus]
Cluster-39443.0
Cluster-39444.0
Cluster-39445.0
Cluster-39446.0
Cluster-39447.0
Cluster-39448.0	TRINITY_DN273933_c0_g1_i1	PIK62420.1	73.9	115	30	0	2	346	400	514	1.0e-37	166.0	PIK62420.1 putative nucleolar MIF4G domain-containing protein 1 isoform X3 [Apostichopus japonicus]	PIK62420.1 putative nucleolar MIF4G domain-containing protein 1 isoform X3 [Apostichopus japonicus]
Cluster-39449.0
Cluster-39450.0
Cluster-39451.0
Cluster-39452.0
Cluster-39453.0
Cluster-39454.0
Cluster-39455.0
Cluster-39456.0
Cluster-39457.0
Cluster-39457.1
Cluster-39458.0
Cluster-39459.0
Cluster-39460.0
Cluster-39461.0
Cluster-39462.0
Cluster-39463.0
Cluster-39464.0
Cluster-39464.1
Cluster-39465.0
Cluster-39466.0
Cluster-39467.0	TRINITY_DN57498_c0_g4_i1	PIK54875.1	93.5	107	7	0	351	31	638	744	7.3e-47	196.4	PIK54875.1 putative chloride channel protein 2 [Apostichopus japonicus]	PIK54875.1 putative chloride channel protein 2 [Apostichopus japonicus]
Cluster-39467.1
Cluster-39468.0
Cluster-39469.0
Cluster-39470.0
Cluster-39471.0
Cluster-39472.0
Cluster-39472.1
Cluster-39473.0
Cluster-39474.0
Cluster-39475.0
Cluster-39476.0
Cluster-39477.0
Cluster-39478.0
Cluster-39478.1
Cluster-39478.2
Cluster-39478.3
Cluster-39479.0
Cluster-39480.0
Cluster-39481.0	TRINITY_DN16797_c0_g1_i4	PIK59945.1	62.7	279	93	3	101	904	1	279	1.3e-98	370.5	PIK59945.1 Fibrinogen-like protein A [Apostichopus japonicus]	PIK59945.1 Fibrinogen-like protein A [Apostichopus japonicus]
Cluster-39481.1	TRINITY_DN16797_c0_g1_i5	PIK59945.1	69.5	226	65	1	1348	2013	54	279	4.1e-92	349.4	PIK59945.1 Fibrinogen-like protein A [Apostichopus japonicus]	PIK59945.1 Fibrinogen-like protein A [Apostichopus japonicus]
Cluster-39481.2	TRINITY_DN16797_c0_g1_i8	PIK38710.1	74.8	163	40	1	182	667	33	195	2.9e-67	266.5	PIK38710.1 fibrinogen-like protein A [Apostichopus japonicus]	PIK38710.1 fibrinogen-like protein A [Apostichopus japonicus]
Cluster-39482.0
Cluster-39483.0
Cluster-39484.0
Cluster-39485.0
Cluster-39486.0
Cluster-39487.0
Cluster-39488.0
Cluster-39489.0
Cluster-39490.0
Cluster-39491.0
Cluster-39492.0	TRINITY_DN66728_c0_g1_i1	PIK48495.1	51.0	98	48	0	295	2	12	109	2.7e-18	101.3	PIK48495.1 hypothetical protein BSL78_14644 [Apostichopus japonicus]	PIK48495.1 hypothetical protein BSL78_14644 [Apostichopus japonicus]
Cluster-39493.0
Cluster-39494.0
Cluster-39494.0
Cluster-39495.0
Cluster-39496.0
Cluster-39497.0
Cluster-39497.1
Cluster-39498.0
Cluster-39499.0
Cluster-39499.1
Cluster-39500.0
Cluster-39501.0
Cluster-39501.1
Cluster-39502.0
Cluster-39503.0	TRINITY_DN4356_c2_g1_i1	XP_030848302.1	71.9	288	79	2	167	1030	4	289	6.9e-117	431.4	XP_030848302.1 glyoxalase domain-containing protein 4 [Strongylocentrotus purpuratus]	XP_030848302.1 glyoxalase domain-containing protein 4 [Strongylocentrotus purpuratus]
Cluster-39504.0
Cluster-39505.0
Cluster-39506.0
Cluster-39507.0
Cluster-39508.0
Cluster-39509.0	TRINITY_DN10357_c0_g2_i1	PIK43239.1	72.3	592	130	1	9	1682	1	592	1.3e-233	819.7	PIK43239.1 putative mitochondrial import receptor subunit TOM70 [Apostichopus japonicus]	PIK43239.1 putative mitochondrial import receptor subunit TOM70 [Apostichopus japonicus]
Cluster-39510.0
Cluster-39511.0
Cluster-39512.0
Cluster-39513.0
Cluster-39514.0
Cluster-39515.0
Cluster-39516.0
Cluster-39517.0
Cluster-39518.0
Cluster-39519.0
Cluster-39520.0
Cluster-39521.0
Cluster-39522.0
Cluster-39523.0
Cluster-39524.0
Cluster-39524.1
Cluster-39524.2
Cluster-39525.0
Cluster-39525.0
Cluster-39525.1
Cluster-39526.0
Cluster-39527.0
Cluster-39528.0
Cluster-39529.0
Cluster-39530.0	TRINITY_DN59706_c0_g1_i1	PIK43140.1	47.7	111	37	1	164	496	1	90	7.6e-19	104.0	PIK43140.1 hypothetical protein BSL78_20013 [Apostichopus japonicus]	PIK43140.1 hypothetical protein BSL78_20013 [Apostichopus japonicus]
Cluster-39531.0
Cluster-39532.0
Cluster-39533.0
Cluster-39534.0	TRINITY_DN33334_c0_g1_i3	XP_030836293.1	47.6	349	183	0	2	1048	192	540	6.7e-100	374.4	XP_030836293.1 medium-chain acyl-CoA ligase ACSF2, mitochondrial-like [Strongylocentrotus purpuratus]	XP_030836293.1 medium-chain acyl-CoA ligase ACSF2, mitochondrial-like [Strongylocentrotus purpuratus]
Cluster-39535.0
Cluster-39536.0
Cluster-39537.0
Cluster-39538.0
Cluster-39539.0
Cluster-39540.0
Cluster-39541.0
Cluster-39542.0
Cluster-39543.0
Cluster-39544.0
Cluster-39545.0
Cluster-39546.0	TRINITY_DN69911_c0_g1_i1	PIK54093.1	34.7	222	97	4	1234	692	15	229	1.2e-21	114.8	PIK54093.1 hypothetical protein BSL78_09021 [Apostichopus japonicus]	PIK54093.1 hypothetical protein BSL78_09021 [Apostichopus japonicus]
Cluster-39546.1
Cluster-39547.0	TRINITY_DN263560_c0_g1_i1	PIK52741.1	89.3	149	16	0	3	449	21	169	1.7e-77	298.5	PIK52741.1 putative potassium voltage-gated channel protein Shal [Apostichopus japonicus]	PIK52741.1 putative potassium voltage-gated channel protein Shal [Apostichopus japonicus]
Cluster-39548.0
Cluster-39549.0	TRINITY_DN103693_c0_g1_i1	XP_028417703.1	46.0	235	124	2	702	1	327	559	3.9e-52	214.9	XP_028417703.1 uncharacterized protein LOC114542159 [Dendronephthya gigantea]	XP_028417703.1 uncharacterized protein LOC114542159 [Dendronephthya gigantea]
Cluster-39550.0	TRINITY_DN53831_c0_g1_i1	PIK35552.1	70.7	99	23	4	580	302	520	618	1.5e-25	126.3	PIK35552.1 putative ankyrin repeat domain-containing protein 55 isoform X2 [Apostichopus japonicus]	PIK35552.1 putative ankyrin repeat domain-containing protein 55 isoform X2 [Apostichopus japonicus]
Cluster-39551.0	TRINITY_DN17509_c1_g1_i7	PIK61243.1	49.5	457	142	6	2343	1033	133	520	3.0e-88	336.7	PIK61243.1 hypothetical protein BSL78_01802 [Apostichopus japonicus]	PIK61243.1 hypothetical protein BSL78_01802 [Apostichopus japonicus]
Cluster-39551.0
Cluster-39551.1
Cluster-39552.0
Cluster-39553.0
Cluster-39554.0
Cluster-39555.0
Cluster-39556.0
Cluster-39557.0
Cluster-39557.1
Cluster-39558.0
Cluster-39559.0
Cluster-39560.0
Cluster-39561.0
Cluster-39562.0	TRINITY_DN27614_c1_g1_i2	PIK51910.1	62.0	292	107	4	870	1	11	300	2.5e-100	375.6	PIK51910.1 putative ectonucleotide pyrophosphatase/phosphodiesterase family member 7-like [Apostichopus japonicus]	PIK51910.1 putative ectonucleotide pyrophosphatase/phosphodiesterase family member 7-like [Apostichopus japonicus]
Cluster-39563.0	TRINITY_DN142499_c0_g1_i1	PIK52406.1	53.2	111	47	2	130	462	1	106	3.7e-27	131.3	PIK52406.1 putative RING finger protein nhl-1-like [Apostichopus japonicus]	PIK52406.1 putative RING finger protein nhl-1-like [Apostichopus japonicus]
Cluster-39563.1	TRINITY_DN3980_c2_g1_i1	PIK52406.1	42.6	554	297	5	2	1660	109	642	4.5e-123	453.0	PIK52406.1 putative RING finger protein nhl-1-like [Apostichopus japonicus]	PIK52406.1 putative RING finger protein nhl-1-like [Apostichopus japonicus]
Cluster-39564.0	TRINITY_DN130295_c0_g1_i2	PIK37995.1	69.9	246	39	1	861	124	303	513	5.4e-88	334.3	PIK37995.1 putative sodium- and chloride-dependent glycine transporter 1 isoform X2 [Apostichopus japonicus]	PIK37995.1 putative sodium- and chloride-dependent glycine transporter 1 isoform X2 [Apostichopus japonicus]
Cluster-39565.0
Cluster-39565.1
Cluster-39566.0
Cluster-39567.0
Cluster-39568.0
Cluster-39569.0
Cluster-39570.0
Cluster-39571.0
Cluster-39572.0
Cluster-39573.0	TRINITY_DN20358_c0_g1_i1	QCO76329.1	37.6	93	52	2	2404	2141	126	217	4.6e-09	73.9	QCO76329.1 interleukin 17-like protein [Holothuria leucospilota]	QCO76329.1 interleukin 17-like protein [Holothuria leucospilota]
Cluster-39574.0
Cluster-39575.0
Cluster-39576.0
Cluster-39577.0
Cluster-39578.0
Cluster-39579.0
Cluster-39580.0
Cluster-39581.0
Cluster-39582.0
Cluster-39582.1
Cluster-39583.0
Cluster-39583.1	TRINITY_DN127690_c0_g1_i2	PIK50673.1	69.1	556	169	2	75	1733	1	556	3.1e-127	466.5	PIK50673.1 hypothetical protein BSL78_12455 [Apostichopus japonicus]	PIK50673.1 hypothetical protein BSL78_12455 [Apostichopus japonicus]
Cluster-39584.0	TRINITY_DN230193_c0_g1_i1	XP_022096467.1	68.9	235	59	2	1477	815	40	274	5.7e-77	298.5	XP_022096467.1 pleckstrin homology domain-containing family F member 2-like isoform X1 [Acanthaster planci]	XP_022096467.1 pleckstrin homology domain-containing family F member 2-like isoform X1 [Acanthaster planci]
Cluster-39585.0
Cluster-39586.0	TRINITY_DN112193_c0_g1_i1	PIK33217.1	46.9	294	118	4	9	869	206	468	9.5e-32	147.5	PIK33217.1 putative mediator of RNA polymerase II transcription subunit 12-like protein [Apostichopus japonicus]	PIK33217.1 putative mediator of RNA polymerase II transcription subunit 12-like protein [Apostichopus japonicus]
Cluster-39587.0
Cluster-39588.0
Cluster-39589.0
Cluster-39589.0
Cluster-39590.0
Cluster-39591.0
Cluster-39592.0
Cluster-39593.0
Cluster-39593.1	TRINITY_DN112621_c0_g1_i1	PIK51353.1	91.2	261	23	0	1929	1147	27	287	2.4e-136	496.1	PIK51353.1 putative E3 ubiquitin-protein ligase HECTD2 [Apostichopus japonicus]	PIK51353.1 putative E3 ubiquitin-protein ligase HECTD2 [Apostichopus japonicus]
Cluster-39593.2
Cluster-39593.3
Cluster-39593.3
Cluster-39594.0
Cluster-39595.0
Cluster-39596.0
Cluster-39597.0
Cluster-39598.0
Cluster-39599.0
Cluster-39600.0
Cluster-39601.0	TRINITY_DN13607_c0_g1_i1	XP_030831311.1	36.2	486	303	4	71	1522	5	485	1.8e-79	307.0	XP_030831311.1 cystine/glutamate transporter-like isoform X2 [Strongylocentrotus purpuratus]	XP_030831311.1 cystine/glutamate transporter-like isoform X2 [Strongylocentrotus purpuratus]
Cluster-39602.0	TRINITY_DN24640_c0_g1_i1	PIK58946.1	50.4	450	215	2	2250	901	39	480	8.8e-117	431.4	PIK58946.1 hypothetical protein BSL78_04113 [Apostichopus japonicus]	PIK58946.1 hypothetical protein BSL78_04113 [Apostichopus japonicus]
Cluster-39602.1
Cluster-39603.0
Cluster-39604.0
Cluster-39605.0
Cluster-39606.0
Cluster-39607.0
Cluster-39608.0	TRINITY_DN9661_c0_g1_i4	PIK57185.1	41.8	330	166	6	1721	2656	575	896	1.9e-31	148.3	PIK57185.1 putative centriolin-like [Apostichopus japonicus]	PIK57185.1 putative centriolin-like [Apostichopus japonicus]
Cluster-39609.0
Cluster-39610.0
Cluster-39611.0
Cluster-39612.0
Cluster-39613.0
Cluster-39614.0	TRINITY_DN264569_c0_g1_i1	PIK47287.1	85.9	256	34	1	1188	421	1	254	6.2e-123	451.1	PIK47287.1 hypothetical protein BSL78_15837 [Apostichopus japonicus]	PIK47287.1 hypothetical protein BSL78_15837 [Apostichopus japonicus]
Cluster-39615.0
Cluster-39616.0
Cluster-39617.0
Cluster-39618.0
Cluster-39619.0
Cluster-39620.0
Cluster-39621.0
Cluster-39622.0
Cluster-39623.0
Cluster-39624.0	TRINITY_DN45687_c0_g2_i2	PVD37664.1	64.5	110	39	0	6	335	217	326	8.0e-33	149.8	PVD37664.1 hypothetical protein C0Q70_00263 [Pomacea canaliculata]	PVD37664.1 hypothetical protein C0Q70_00263 [Pomacea canaliculata]
Cluster-39625.0
Cluster-39625.1
Cluster-39626.0
Cluster-39627.0
Cluster-39628.0	TRINITY_DN128921_c0_g1_i1	PIK42252.1	66.3	252	83	2	753	1	1	251	1.3e-88	336.3	PIK42252.1 putative 3-keto-steroid reductase [Apostichopus japonicus]	PIK42252.1 putative 3-keto-steroid reductase [Apostichopus japonicus]
Cluster-39629.0
Cluster-39630.0	TRINITY_DN80760_c0_g1_i1	PIK56474.1	42.2	244	118	4	693	31	121	364	3.0e-39	172.2	PIK56474.1 hypothetical protein BSL78_06637 [Apostichopus japonicus]	PIK56474.1 hypothetical protein BSL78_06637 [Apostichopus japonicus]
Cluster-39631.0
Cluster-39632.0	TRINITY_DN227104_c0_g1_i1	PIK32996.1	91.4	70	6	0	212	3	1	70	4.4e-28	134.0	PIK32996.1 putative plexin-A4, partial [Apostichopus japonicus]	PIK32996.1 putative plexin-A4, partial [Apostichopus japonicus]
Cluster-39633.0
Cluster-39634.0
Cluster-39634.1
Cluster-39635.0
Cluster-39636.0
Cluster-39637.0
Cluster-39637.1	TRINITY_DN5692_c1_g2_i1	PIK47140.1	61.6	271	104	0	74	886	5	275	9.8e-89	337.8	PIK47140.1 Carbonyl reductase [Apostichopus japonicus]	PIK47140.1 Carbonyl reductase [Apostichopus japonicus]
Cluster-39638.0
Cluster-39639.0
Cluster-39640.0	TRINITY_DN10095_c0_g1_i8	PIK47625.1	72.3	65	16	1	188	382	9	71	1.6e-18	102.8	PIK47625.1 putative acid ceramidase, partial [Apostichopus japonicus]	PIK47625.1 putative acid ceramidase, partial [Apostichopus japonicus]
Cluster-39641.0
Cluster-39642.0
Cluster-39643.0	TRINITY_DN71632_c0_g1_i1	PIK42961.1	63.6	66	24	0	674	477	3	68	2.8e-14	89.7	PIK42961.1 hypothetical protein BSL78_20185 [Apostichopus japonicus]	PIK42961.1 hypothetical protein BSL78_20185 [Apostichopus japonicus]
Cluster-39643.1	TRINITY_DN71632_c0_g1_i4	PIK42961.1	61.2	98	38	0	960	667	50	147	1.0e-23	122.1	PIK42961.1 hypothetical protein BSL78_20185 [Apostichopus japonicus]	PIK42961.1 hypothetical protein BSL78_20185 [Apostichopus japonicus]
Cluster-39643.2	TRINITY_DN71632_c0_g1_i2	PIK42961.1	67.6	145	47	0	1101	667	3	147	1.6e-47	200.7	PIK42961.1 hypothetical protein BSL78_20185 [Apostichopus japonicus]	PIK42961.1 hypothetical protein BSL78_20185 [Apostichopus japonicus]
Cluster-39643.3
Cluster-39643.4
Cluster-39644.0
Cluster-39644.1
Cluster-39644.2
Cluster-39645.0
Cluster-39646.0
Cluster-39646.1
Cluster-39646.2
Cluster-39646.3
Cluster-39647.0
Cluster-39647.1
Cluster-39647.2	TRINITY_DN21858_c0_g1_i11	XP_029206449.1	55.1	412	167	3	2085	904	95	506	3.3e-131	479.2	XP_029206449.1 uncharacterized protein LOC114970214 [Acropora millepora]	XP_029206449.1 uncharacterized protein LOC114970214 [Acropora millepora]
Cluster-39647.3	TRINITY_DN21858_c0_g1_i2	KXJ05449.1	41.8	636	321	7	1865	3	119	720	1.9e-147	534.3	KXJ05449.1 putative RNA-directed DNA polymerase from transposon BS [Exaiptasia pallida]	KXJ05449.1 putative RNA-directed DNA polymerase from transposon BS [Exaiptasia pallida]
Cluster-39647.3	TRINITY_DN21858_c0_g1_i1	XP_015761075.1	52.1	505	209	6	2779	1343	838	1335	4.3e-145	525.8	XP_015761075.1 PREDICTED: uncharacterized protein LOC107340243 [Acropora digitifera]	XP_015761075.1 PREDICTED: uncharacterized protein LOC107340243 [Acropora digitifera]
Cluster-39647.4
Cluster-39647.5	TRINITY_DN21858_c0_g1_i10	XP_015770584.1	53.1	81	38	0	464	222	319	399	4.3e-15	91.3	XP_015770584.1 PREDICTED: uncharacterized protein LOC107348998 [Acropora digitifera]	XP_015770584.1 PREDICTED: uncharacterized protein LOC107348998 [Acropora digitifera]
Cluster-39647.6
Cluster-39647.7
Cluster-39648.0
Cluster-39648.1
Cluster-39649.0
Cluster-39650.0
Cluster-39651.0
Cluster-39652.0
Cluster-39653.0	TRINITY_DN60743_c0_g2_i1	XP_022102076.1	76.9	78	18	0	235	2	12	89	1.7e-25	125.9	XP_022102076.1 uncharacterized protein LOC110985394 [Acanthaster planci]	XP_022102076.1 uncharacterized protein LOC110985394 [Acanthaster planci]
Cluster-39653.1	TRINITY_DN60743_c0_g2_i3	XP_022102076.1	76.9	78	18	0	235	2	12	89	1.8e-25	126.3	XP_022102076.1 uncharacterized protein LOC110985394 [Acanthaster planci]	XP_022102076.1 uncharacterized protein LOC110985394 [Acanthaster planci]
Cluster-39654.0
Cluster-39655.0
Cluster-39656.0
Cluster-39657.0
Cluster-39658.0	TRINITY_DN207737_c0_g1_i1	PIK45792.1	45.5	123	66	1	416	51	671	793	1.8e-20	109.0	PIK45792.1 hypothetical protein BSL78_17335 [Apostichopus japonicus]	PIK45792.1 hypothetical protein BSL78_17335 [Apostichopus japonicus]
Cluster-39659.0
Cluster-39660.0
Cluster-39661.0
Cluster-39662.0
Cluster-39663.0
Cluster-39664.0
Cluster-39664.1
Cluster-39665.0	TRINITY_DN16394_c0_g1_i3	PIK52981.1	36.1	316	201	1	298	1245	11	325	1.1e-60	245.0	PIK52981.1 hypothetical protein BSL78_10135 [Apostichopus japonicus]	PIK52981.1 hypothetical protein BSL78_10135 [Apostichopus japonicus]
Cluster-39666.0
Cluster-39667.0	TRINITY_DN51816_c0_g1_i1	XP_020653020.1	27.1	325	189	5	364	1326	261	541	3.5e-23	119.8	XP_020653020.1 double-stranded RNA-specific adenosine deaminase isoform X3 [Pogona vitticeps]	XP_020653020.1 double-stranded RNA-specific adenosine deaminase isoform X3 [Pogona vitticeps]
Cluster-39668.0
Cluster-39669.0
Cluster-39670.0
Cluster-39671.0
Cluster-39672.0
Cluster-39672.1
Cluster-39673.0	TRINITY_DN33883_c0_g1_i1	PIK35303.1	41.8	98	50	2	97	375	253	348	5.5e-11	77.8	PIK35303.1 hypothetical protein BSL78_27872 [Apostichopus japonicus]	PIK35303.1 hypothetical protein BSL78_27872 [Apostichopus japonicus]
Cluster-39674.0
Cluster-39675.0
Cluster-39676.0	TRINITY_DN39648_c0_g1_i3	PIK61556.1	85.1	94	13	1	328	606	11	104	7.8e-37	165.2	PIK61556.1 putative G-protein coupled receptor [Apostichopus japonicus]	PIK61556.1 putative G-protein coupled receptor [Apostichopus japonicus]
Cluster-39676.0	TRINITY_DN39648_c0_g1_i6	PIK61556.1	72.3	249	64	3	328	1065	11	257	5.0e-93	353.2	PIK61556.1 putative G-protein coupled receptor [Apostichopus japonicus]	PIK61556.1 putative G-protein coupled receptor [Apostichopus japonicus]
Cluster-39677.0
Cluster-39678.0
Cluster-39679.0
Cluster-39680.0
Cluster-39681.0
Cluster-39682.0
Cluster-39683.0
Cluster-39684.0	TRINITY_DN88587_c0_g1_i1	PIK42373.1	69.6	56	17	0	276	109	1	56	7.0e-14	87.0	PIK42373.1 putative E3 ubiquitin-protein ligase SH3RF1-like [Apostichopus japonicus]	PIK42373.1 putative E3 ubiquitin-protein ligase SH3RF1-like [Apostichopus japonicus]
Cluster-39685.0
Cluster-39687.0
Cluster-39688.0
Cluster-39689.0
Cluster-39690.0
Cluster-39691.0	TRINITY_DN170380_c0_g1_i1	PIK40781.1	76.5	179	37	4	652	1173	400	578	3.6e-58	235.7	PIK40781.1 putative AF4/FMR2 family member 4 [Apostichopus japonicus]	PIK40781.1 putative AF4/FMR2 family member 4 [Apostichopus japonicus]
Cluster-39692.0
Cluster-39693.0
Cluster-39694.0
Cluster-39695.0
Cluster-39696.0
Cluster-39697.0
Cluster-39698.0	TRINITY_DN14866_c0_g4_i1	PIK36900.1	89.6	183	18	1	1947	1399	1	182	1.2e-89	341.3	PIK36900.1 putative dual specificity protein phosphatase 14-like [Apostichopus japonicus]	PIK36900.1 putative dual specificity protein phosphatase 14-like [Apostichopus japonicus]
Cluster-39698.1
Cluster-39699.0
Cluster-39699.1
Cluster-39700.0
Cluster-39701.0
Cluster-39702.0
Cluster-39702.1
Cluster-39702.2	TRINITY_DN93755_c0_g1_i1	PIK55579.1	73.4	233	62	0	1636	938	337	569	4.6e-92	349.0	PIK55579.1 hypothetical protein BSL78_07535 [Apostichopus japonicus]	PIK55579.1 hypothetical protein BSL78_07535 [Apostichopus japonicus]
Cluster-39703.0
Cluster-39704.0	TRINITY_DN61230_c0_g1_i1	XP_022091328.1	82.4	312	55	0	2	937	194	505	1.8e-145	525.4	XP_022091328.1 LOW QUALITY PROTEIN: methionine synthase-like [Acanthaster planci]	XP_022091328.1 LOW QUALITY PROTEIN: methionine synthase-like [Acanthaster planci]
Cluster-39705.0
Cluster-39706.0
Cluster-39707.0	TRINITY_DN13384_c0_g1_i1	XP_011670325.1	31.9	191	124	3	1287	721	11	197	1.9e-18	104.4	XP_011670325.1 transmembrane protein 179B-like [Strongylocentrotus purpuratus]	XP_011670325.1 transmembrane protein 179B-like [Strongylocentrotus purpuratus]
Cluster-39707.1
Cluster-39708.0
Cluster-39709.0
Cluster-39709.0
Cluster-39709.1
Cluster-39710.0
Cluster-39711.0	TRINITY_DN46300_c0_g1_i5	PIK48323.1	68.8	112	35	0	792	457	486	597	7.3e-34	154.5	PIK48323.1 putative E3 ubiquitin-protein ligase HECTD2 [Apostichopus japonicus]	PIK48323.1 putative E3 ubiquitin-protein ligase HECTD2 [Apostichopus japonicus]
Cluster-39711.1	TRINITY_DN46300_c0_g1_i8	PIK48323.1	57.6	59	25	0	633	457	539	597	2.3e-07	66.2	PIK48323.1 putative E3 ubiquitin-protein ligase HECTD2 [Apostichopus japonicus]	PIK48323.1 putative E3 ubiquitin-protein ligase HECTD2 [Apostichopus japonicus]
Cluster-39711.1	TRINITY_DN46300_c0_g1_i3	PIK48323.1	59.8	102	36	2	340	41	539	637	3.1e-23	118.2	PIK48323.1 putative E3 ubiquitin-protein ligase HECTD2 [Apostichopus japonicus]	PIK48323.1 putative E3 ubiquitin-protein ligase HECTD2 [Apostichopus japonicus]
Cluster-39711.2	TRINITY_DN46300_c0_g1_i6	PIK48323.1	70.1	67	20	0	412	212	486	552	2.1e-16	95.5	PIK48323.1 putative E3 ubiquitin-protein ligase HECTD2 [Apostichopus japonicus]	PIK48323.1 putative E3 ubiquitin-protein ligase HECTD2 [Apostichopus japonicus]
Cluster-39711.3	TRINITY_DN46300_c0_g2_i1	PIK48323.1	67.5	268	81	3	3	800	224	487	1.0e-80	310.1	PIK48323.1 putative E3 ubiquitin-protein ligase HECTD2 [Apostichopus japonicus]	PIK48323.1 putative E3 ubiquitin-protein ligase HECTD2 [Apostichopus japonicus]
Cluster-39712.0
Cluster-39713.0
Cluster-39713.1
Cluster-39713.2
Cluster-39714.0
Cluster-39715.0	TRINITY_DN33186_c0_g1_i3	XP_030837585.1	70.7	529	143	4	1610	57	1	528	6.4e-202	713.8	XP_030837585.1 TRAF2 and NCK-interacting protein kinase isoform X3 [Strongylocentrotus purpuratus]	XP_030837585.1 TRAF2 and NCK-interacting protein kinase isoform X3 [Strongylocentrotus purpuratus]
Cluster-39715.0	TRINITY_DN33186_c0_g1_i4	PIK56089.1	64.2	134	43	3	401	6	9	139	1.6e-31	146.7	PIK56089.1 putative misshapen-like kinase 1 isoform X1 [Apostichopus japonicus]	PIK56089.1 putative misshapen-like kinase 1 isoform X1 [Apostichopus japonicus]
Cluster-39715.1
Cluster-39716.0
Cluster-39717.0
Cluster-39718.0
Cluster-39719.0
Cluster-39720.0	TRINITY_DN243727_c0_g1_i1	XP_030831029.1	48.8	207	91	5	583	2	945	1149	3.7e-48	201.4	XP_030831029.1 deleted in malignant brain tumors 1 protein isoform X3 [Strongylocentrotus purpuratus]	XP_030831029.1 deleted in malignant brain tumors 1 protein isoform X3 [Strongylocentrotus purpuratus]
Cluster-39721.0
Cluster-39722.0
Cluster-39723.0
Cluster-39724.0
Cluster-39725.0
Cluster-39725.0
Cluster-39725.1	TRINITY_DN15454_c0_g1_i3	PIK50654.1	67.3	349	105	1	1	1047	429	768	9.5e-132	481.5	PIK50654.1 putative anaphase-promoting complex subunit 5 isoform X2 [Apostichopus japonicus]	PIK50654.1 putative anaphase-promoting complex subunit 5 isoform X2 [Apostichopus japonicus]
Cluster-39726.0
Cluster-39727.0
Cluster-39727.1
Cluster-39728.0
Cluster-39729.0
Cluster-39730.0
Cluster-39731.0
Cluster-39731.1
Cluster-39732.0
Cluster-39733.0	TRINITY_DN100901_c0_g1_i1	AVK59920.1	46.2	266	123	5	1	765	307	563	8.0e-51	210.7	AVK59920.1 NLRP3 [Apostichopus japonicus]	AVK59920.1 NLRP3 [Apostichopus japonicus]
Cluster-39734.0
Cluster-39735.0	TRINITY_DN9665_c1_g1_i1	PIK55139.1	57.9	76	31	1	730	503	504	578	1.0e-10	77.4	PIK55139.1 hypothetical protein BSL78_07981 [Apostichopus japonicus]	PIK55139.1 hypothetical protein BSL78_07981 [Apostichopus japonicus]
Cluster-39736.0
Cluster-39737.0	TRINITY_DN97303_c0_g1_i1	PIK50163.1	44.8	172	90	2	743	243	238	409	2.2e-38	169.5	PIK50163.1 hypothetical protein BSL78_12961 [Apostichopus japonicus]	PIK50163.1 hypothetical protein BSL78_12961 [Apostichopus japonicus]
Cluster-39737.1	TRINITY_DN97303_c0_g2_i2	PIK35513.1	40.6	101	56	2	306	16	54	154	1.5e-11	79.3	PIK35513.1 putative tyrosine kinase receptor Cad96Ca-like [Apostichopus japonicus]	PIK35513.1 putative tyrosine kinase receptor Cad96Ca-like [Apostichopus japonicus]
Cluster-39738.0	TRINITY_DN2582_c6_g1_i1	PIK46239.1	60.7	61	24	0	170	352	131	191	1.1e-13	87.4	PIK46239.1 hypothetical protein BSL78_16898 [Apostichopus japonicus]	PIK46239.1 hypothetical protein BSL78_16898 [Apostichopus japonicus]
Cluster-39738.1
Cluster-39738.2
Cluster-39739.0
Cluster-39739.1
Cluster-39740.0
Cluster-39741.0
Cluster-39742.0
Cluster-39743.0
Cluster-39744.0
Cluster-39745.0
Cluster-39746.0
Cluster-39747.0
Cluster-39748.0
Cluster-39749.0
Cluster-39750.0
Cluster-39750.1
Cluster-39751.0
Cluster-39752.0	TRINITY_DN23061_c0_g1_i3	XP_031575394.1	32.9	164	109	1	341	832	64	226	5.8e-19	105.1	XP_031575394.1 uncharacterized protein LOC116309010 [Actinia tenebrosa]	XP_031575394.1 uncharacterized protein LOC116309010 [Actinia tenebrosa]
Cluster-39752.1	TRINITY_DN44359_c0_g1_i1	PIK39278.1	49.0	290	134	5	1802	960	122	406	2.7e-59	240.7	PIK39278.1 hypothetical protein BSL78_23886 [Apostichopus japonicus]	PIK39278.1 hypothetical protein BSL78_23886 [Apostichopus japonicus]
Cluster-39753.0
Cluster-39754.0
Cluster-39755.0
Cluster-39756.0
Cluster-39757.0
Cluster-39758.0
Cluster-39759.0
Cluster-39760.0
Cluster-39761.0
Cluster-39762.0
Cluster-39763.0
Cluster-39764.0
Cluster-39765.0
Cluster-39766.0
Cluster-39766.1
Cluster-39767.0
Cluster-39767.1
Cluster-39768.0
Cluster-39769.0	TRINITY_DN54632_c0_g1_i1	PIK48483.1	65.2	207	55	6	2	577	259	463	1.9e-44	189.1	PIK48483.1 hypothetical protein BSL78_14653 [Apostichopus japonicus]	PIK48483.1 hypothetical protein BSL78_14653 [Apostichopus japonicus]
Cluster-39770.0
Cluster-39770.0
Cluster-39770.1
Cluster-39771.0
Cluster-39772.0
Cluster-39772.1
Cluster-39772.1
Cluster-39772.2
Cluster-39772.2
Cluster-39773.0	TRINITY_DN9675_c0_g1_i1	PIK60972.1	29.9	241	51	6	824	456	1263	1503	1.5e-10	77.4	PIK60972.1 putative carbamoyl-phosphate synthase [Apostichopus japonicus]	PIK60972.1 putative carbamoyl-phosphate synthase [Apostichopus japonicus]
Cluster-39774.0
Cluster-39775.0
Cluster-39776.0
Cluster-39777.0
Cluster-39778.0
Cluster-39779.0
Cluster-39780.0	TRINITY_DN45920_c0_g2_i1	PIK37736.1	28.1	146	98	4	474	43	80	220	6.4e-06	60.8	PIK37736.1 hypothetical protein BSL78_25424 [Apostichopus japonicus]	PIK37736.1 hypothetical protein BSL78_25424 [Apostichopus japonicus]
Cluster-39781.0
Cluster-39782.0
Cluster-39783.0	TRINITY_DN25605_c0_g1_i3	PIK58674.1	58.0	269	96	2	2413	1607	368	619	2.1e-76	297.4	PIK58674.1 putative alpha-L-iduronidase [Apostichopus japonicus]	PIK58674.1 putative alpha-L-iduronidase [Apostichopus japonicus]
Cluster-39783.0
Cluster-39784.0
Cluster-39785.0	TRINITY_DN76588_c0_g1_i1	PIK62112.1	71.0	634	171	7	1122	3017	36	658	4.2e-127	466.1	PIK62112.1 putative disks large-like 5 [Apostichopus japonicus]	PIK62112.1 putative disks large-like 5 [Apostichopus japonicus]
Cluster-39785.1
Cluster-39786.0
Cluster-39786.0
Cluster-39787.0
Cluster-39788.0
Cluster-39789.0
Cluster-39790.0
Cluster-39791.0
Cluster-39792.0
Cluster-39793.0
Cluster-39794.0
Cluster-39795.0
Cluster-39796.0
Cluster-39796.1
Cluster-39797.0	TRINITY_DN143509_c0_g1_i1	PIK55118.1	36.4	154	96	2	1460	999	329	480	7.7e-18	102.1	PIK55118.1 hypothetical protein BSL78_07960 [Apostichopus japonicus]	PIK55118.1 hypothetical protein BSL78_07960 [Apostichopus japonicus]
Cluster-39798.0
Cluster-39798.1
Cluster-39799.0
Cluster-39800.0
Cluster-39801.0
Cluster-39801.1
Cluster-39802.0
Cluster-39803.0	TRINITY_DN44053_c0_g2_i1	PIK60736.1	44.2	77	39	3	765	544	188	263	7.3e-07	65.5	PIK60736.1 hypothetical protein BSL78_02300 [Apostichopus japonicus]	PIK60736.1 hypothetical protein BSL78_02300 [Apostichopus japonicus]
Cluster-39804.0
Cluster-39805.0	TRINITY_DN266950_c0_g1_i1	XP_002599822.1	31.6	158	82	6	2	424	102	250	3.6e-07	65.1	XP_002599822.1 hypothetical protein BRAFLDRAFT_205534 [Branchiostoma floridae]	XP_002599822.1 hypothetical protein BRAFLDRAFT_205534 [Branchiostoma floridae]<>EEN55834.1 hypothetical protein BRAFLDRAFT_205534 [Branchiostoma floridae]
Cluster-39806.0	TRINITY_DN110298_c0_g1_i1	PIK34598.1	88.5	113	13	0	27	365	94	206	1.2e-49	205.7	PIK34598.1 hypothetical protein BSL78_28574 [Apostichopus japonicus]	PIK34598.1 hypothetical protein BSL78_28574 [Apostichopus japonicus]
Cluster-39807.0
Cluster-39807.1	TRINITY_DN25891_c0_g1_i9	PIK47829.1	44.1	111	57	2	2006	2335	497	603	3.0e-15	94.7	PIK47829.1 reverse transcriptase [Apostichopus japonicus]	PIK47829.1 reverse transcriptase [Apostichopus japonicus]
Cluster-39807.2	TRINITY_DN25891_c0_g1_i14	PIK41929.1	46.1	76	41	0	3	230	998	1073	6.5e-10	73.9	PIK41929.1 putative tyrosine-protein kinase [Apostichopus japonicus]	PIK41929.1 putative tyrosine-protein kinase [Apostichopus japonicus]
Cluster-39808.0
Cluster-39809.0
Cluster-39810.0	TRINITY_DN143468_c0_g1_i1	PIK57216.1	30.8	279	169	9	11	826	512	773	1.5e-20	110.9	PIK57216.1 hypothetical protein BSL78_05852 [Apostichopus japonicus]	PIK57216.1 hypothetical protein BSL78_05852 [Apostichopus japonicus]
Cluster-39811.0
Cluster-39812.0
Cluster-39813.0
Cluster-39814.0
Cluster-39814.1
Cluster-39815.0
Cluster-39816.0
Cluster-39817.0
Cluster-39818.0
Cluster-39819.0
Cluster-39820.0
Cluster-39821.0
Cluster-39822.0
Cluster-39822.1
Cluster-39823.0
Cluster-39824.0
Cluster-39825.0
Cluster-39826.0
Cluster-39827.0
Cluster-39828.0
Cluster-39829.0
Cluster-39830.0
Cluster-39831.0
Cluster-39831.1
Cluster-39831.2
Cluster-39832.0	TRINITY_DN61068_c0_g1_i2	PIK61573.1	31.7	315	208	3	148	1089	14	322	8.6e-39	171.4	PIK61573.1 putative monocarboxylate transporter 12-like [Apostichopus japonicus]	PIK61573.1 putative monocarboxylate transporter 12-like [Apostichopus japonicus]
Cluster-39833.0
Cluster-39834.0
Cluster-39835.0
Cluster-39836.0	TRINITY_DN169831_c0_g2_i1	PIK39109.1	59.3	167	66	1	777	283	146	312	5.1e-45	191.4	PIK39109.1 putative solute carrier family 22 member 3 [Apostichopus japonicus]	PIK39109.1 putative solute carrier family 22 member 3 [Apostichopus japonicus]
Cluster-39837.0
Cluster-39838.0
Cluster-39839.0
Cluster-39840.0
Cluster-39841.0	TRINITY_DN271929_c0_g1_i1	PIK39225.1	72.8	268	69	3	2	802	148	412	2.4e-69	272.3	PIK39225.1 putative INO80 complex subunit D [Apostichopus japonicus]	PIK39225.1 putative INO80 complex subunit D [Apostichopus japonicus]
Cluster-39842.0
Cluster-39843.0
Cluster-39844.0	TRINITY_DN73367_c0_g1_i2	PIK44359.1	47.8	136	67	2	308	703	80	215	5.3e-15	92.0	PIK44359.1 putative SLAIN motif-containing protein 2 isoform X3 [Apostichopus japonicus]	PIK44359.1 putative SLAIN motif-containing protein 2 isoform X3 [Apostichopus japonicus]
Cluster-39844.1	TRINITY_DN73367_c0_g2_i1	XP_030836189.1	43.6	287	136	8	842	42	10	290	8.7e-39	171.0	XP_030836189.1 SLAIN motif-containing protein 2 isoform X2 [Strongylocentrotus purpuratus]	XP_030836189.1 SLAIN motif-containing protein 2 isoform X2 [Strongylocentrotus purpuratus]
Cluster-39845.0	TRINITY_DN44102_c0_g1_i2	XP_022082907.1	43.6	266	138	5	1708	917	1	256	7.4e-56	229.2	XP_022082907.1 tetraspanin-1-like [Acanthaster planci]	XP_022082907.1 tetraspanin-1-like [Acanthaster planci]
Cluster-39845.0	TRINITY_DN44102_c0_g1_i1	XP_022082907.1	43.6	266	138	5	1708	917	1	256	7.3e-56	229.2	XP_022082907.1 tetraspanin-1-like [Acanthaster planci]	XP_022082907.1 tetraspanin-1-like [Acanthaster planci]
Cluster-39846.0
Cluster-39846.1
Cluster-39847.0
Cluster-39848.0
Cluster-39849.0
Cluster-39850.0
Cluster-39851.0
Cluster-39852.0	TRINITY_DN215769_c0_g1_i1	XP_022080486.1	45.3	128	66	2	377	6	55	182	3.9e-24	121.3	XP_022080486.1 degenerin mec-10-like [Acanthaster planci]	XP_022080486.1 degenerin mec-10-like [Acanthaster planci]
Cluster-39853.0
Cluster-39854.0	TRINITY_DN297960_c0_g1_i1	XP_022105493.1	53.8	104	32	3	563	859	84	176	3.0e-25	125.9	XP_022105493.1 cysteine-rich motor neuron 1 protein-like [Acanthaster planci]	XP_022105493.1 cysteine-rich motor neuron 1 protein-like [Acanthaster planci]
Cluster-39855.0
Cluster-39856.0	TRINITY_DN17961_c0_g2_i10	PIK52072.1	46.2	91	48	1	736	1008	1130	1219	6.8e-12	82.4	PIK52072.1 putative poly [Apostichopus japonicus]	PIK52072.1 putative poly [Apostichopus japonicus]
Cluster-39856.1	TRINITY_DN17961_c0_g2_i3	PIK52072.1	50.0	94	41	2	650	925	1130	1219	1.1e-13	87.8	PIK52072.1 putative poly [Apostichopus japonicus]	PIK52072.1 putative poly [Apostichopus japonicus]
Cluster-39856.1
Cluster-39856.2
Cluster-39857.0	TRINITY_DN41950_c0_g1_i1	PIK54821.1	90.7	518	48	0	1644	91	778	1295	2.1e-282	981.1	PIK54821.1 putative lipoxygenase-likey domain-containing protein 1-like [Apostichopus japonicus]	PIK54821.1 putative lipoxygenase-likey domain-containing protein 1-like [Apostichopus japonicus]
Cluster-39858.0
Cluster-39859.0
Cluster-39860.0
Cluster-39861.0
Cluster-39862.0
Cluster-39863.0
Cluster-39863.1
Cluster-39864.0
Cluster-39865.0
Cluster-39866.0	TRINITY_DN223514_c0_g1_i1	XP_002160172.2	81.1	53	7	1	229	387	8	57	1.0e-14	89.7	XP_002160172.2 PREDICTED: transcriptional enhancer factor TEF-1 [Hydra vulgaris]	XP_002160172.2 PREDICTED: transcriptional enhancer factor TEF-1 [Hydra vulgaris]<>XP_012567075.1 PREDICTED: transcriptional enhancer factor TEF-1 [Hydra vulgaris]
Cluster-39867.0
Cluster-39868.0	TRINITY_DN33436_c0_g1_i2	PIK56140.1	65.8	149	51	0	739	293	296	444	1.4e-52	216.5	PIK56140.1 putative cholesterol 24-hydroxylase [Apostichopus japonicus]	PIK56140.1 putative cholesterol 24-hydroxylase [Apostichopus japonicus]
Cluster-39869.0
Cluster-39870.0
Cluster-39871.0
Cluster-39872.0
Cluster-39873.0
Cluster-39874.0	TRINITY_DN291713_c0_g1_i1	XP_030839691.1	42.2	102	59	0	308	3	1192	1293	3.0e-15	91.7	XP_030839691.1 uncharacterized protein LOC582631 [Strongylocentrotus purpuratus]	XP_030839691.1 uncharacterized protein LOC582631 [Strongylocentrotus purpuratus]
Cluster-39875.0
Cluster-39876.0
Cluster-39877.0
Cluster-39878.0	TRINITY_DN96028_c0_g1_i1	PIK46919.1	79.0	124	26	0	10	381	1	124	6.9e-51	209.9	PIK46919.1 putative SH3 and multiple ankyrin repeat domains protein 1-like [Apostichopus japonicus]	PIK46919.1 putative SH3 and multiple ankyrin repeat domains protein 1-like [Apostichopus japonicus]
Cluster-39878.1	TRINITY_DN96028_c0_g2_i1	XP_018925073.1	54.5	121	55	0	9	371	30	150	6.4e-31	144.4	XP_018925073.1 PREDICTED: SH3 and multiple ankyrin repeat domains protein 3-like [Cyprinus carpio]	XP_018925073.1 PREDICTED: SH3 and multiple ankyrin repeat domains protein 3-like [Cyprinus carpio]
Cluster-39879.0
Cluster-39880.0
Cluster-39881.0
Cluster-39882.0
Cluster-39883.0
Cluster-39884.0
Cluster-39885.0
Cluster-39886.0
Cluster-39887.0
Cluster-39888.0	TRINITY_DN4746_c1_g1_i2	PIK41651.1	54.8	400	178	2	139	1335	43	440	8.9e-135	490.7	PIK41651.1 putative hyaluronidase [Apostichopus japonicus]	PIK41651.1 putative hyaluronidase [Apostichopus japonicus]
Cluster-39889.0
Cluster-39889.1
Cluster-39890.0
Cluster-39890.1
Cluster-39890.2
Cluster-39891.0	TRINITY_DN130468_c0_g1_i1	PIK51346.1	76.8	56	12	1	407	240	49	103	1.6e-14	89.4	PIK51346.1 dysferlin, partial [Apostichopus japonicus]	PIK51346.1 dysferlin, partial [Apostichopus japonicus]
Cluster-39892.0
Cluster-39893.0
Cluster-39894.0
Cluster-39894.1
Cluster-39895.0
Cluster-39896.0	TRINITY_DN95236_c0_g1_i1	PIK62850.1	76.1	836	156	8	3	2501	172	966	0.0e+00	1119.0	PIK62850.1 putative twitchin [Apostichopus japonicus]	PIK62850.1 putative twitchin [Apostichopus japonicus]
Cluster-39897.0
Cluster-39898.0
Cluster-39899.0
Cluster-39900.0
Cluster-39901.0
Cluster-39902.0
Cluster-39903.0
Cluster-39903.1
Cluster-39903.2
Cluster-39904.0
Cluster-39905.0	TRINITY_DN184625_c0_g1_i5	PIK34657.1	61.2	152	54	3	1440	994	13	162	2.6e-29	140.6	PIK34657.1 hypothetical protein BSL78_28514 [Apostichopus japonicus]	PIK34657.1 hypothetical protein BSL78_28514 [Apostichopus japonicus]
Cluster-39905.0	TRINITY_DN184625_c0_g1_i4	PIK34657.1	75.9	83	19	1	1239	994	80	162	4.3e-18	103.2	PIK34657.1 hypothetical protein BSL78_28514 [Apostichopus japonicus]	PIK34657.1 hypothetical protein BSL78_28514 [Apostichopus japonicus]
Cluster-39906.0	TRINITY_DN24026_c1_g1_i5	PIK59687.1	42.9	343	178	2	1420	392	4	328	1.6e-67	267.3	PIK59687.1 putative TWiK family of potassium channels protein 7-like [Apostichopus japonicus]	PIK59687.1 putative TWiK family of potassium channels protein 7-like [Apostichopus japonicus]
Cluster-39907.0
Cluster-39907.0
Cluster-39908.0
Cluster-39909.0
Cluster-39910.0
Cluster-39911.0
Cluster-39912.0
Cluster-39913.0	TRINITY_DN4795_c1_g1_i1	PIK42518.1	37.2	288	163	7	1191	364	21	302	3.6e-46	196.1	PIK42518.1 hypothetical protein BSL78_20620 [Apostichopus japonicus]	PIK42518.1 hypothetical protein BSL78_20620 [Apostichopus japonicus]
Cluster-39914.0	TRINITY_DN24275_c0_g1_i5	PIK49822.1	45.8	559	285	12	2261	612	40	589	6.4e-135	491.9	PIK49822.1 hypothetical protein BSL78_13324 [Apostichopus japonicus]	PIK49822.1 hypothetical protein BSL78_13324 [Apostichopus japonicus]
Cluster-39915.0
Cluster-39916.0
Cluster-39917.0
Cluster-39918.0
Cluster-39919.0
Cluster-39920.0
Cluster-39921.0
Cluster-39922.0
Cluster-39923.0
Cluster-39924.0
Cluster-39925.0
Cluster-39926.0
Cluster-39927.0
Cluster-39928.0
Cluster-39929.0
Cluster-39930.0
Cluster-39930.1
Cluster-39931.0
Cluster-39932.0
Cluster-39933.0
Cluster-39933.1
Cluster-39934.0	TRINITY_DN8238_c0_g1_i4	PIK53408.1	67.6	256	80	3	252	1019	1	253	1.1e-90	344.7	PIK53408.1 putative 15-hydroxyprostaglandin dehydrogenase [Apostichopus japonicus]	PIK53408.1 putative 15-hydroxyprostaglandin dehydrogenase [Apostichopus japonicus]
Cluster-39935.0
Cluster-39936.0
Cluster-39937.0
Cluster-39938.0
Cluster-39939.0
Cluster-39940.0
Cluster-39940.1	TRINITY_DN254181_c0_g1_i1	PIK39262.1	60.6	398	89	2	27	1016	1	398	2.8e-122	448.7	PIK39262.1 putative ribosome biogenesis regulatory protein-like [Apostichopus japonicus]	PIK39262.1 putative ribosome biogenesis regulatory protein-like [Apostichopus japonicus]
Cluster-39941.0
Cluster-39942.0
Cluster-39943.0
Cluster-39944.0
Cluster-39945.0	TRINITY_DN12966_c1_g1_i1	PIK55747.1	44.0	420	178	11	144	1343	14	396	1.1e-78	305.1	PIK55747.1 putative sialidase-4-like [Apostichopus japonicus]	PIK55747.1 putative sialidase-4-like [Apostichopus japonicus]
Cluster-39946.0
Cluster-39947.0	TRINITY_DN5386_c1_g1_i2	PIK33478.1	63.0	748	269	5	3184	950	55	797	1.7e-297	1032.3	PIK33478.1 putative venom phosphodiesterase 2, partial [Apostichopus japonicus]	PIK33478.1 putative venom phosphodiesterase 2, partial [Apostichopus japonicus]
Cluster-39948.0
Cluster-39949.0
Cluster-39950.0
Cluster-39951.0
Cluster-39952.0
Cluster-39952.1
Cluster-39952.2
Cluster-39953.0	TRINITY_DN25567_c1_g1_i1	PIK48704.1	41.6	317	153	6	28	915	53	358	1.9e-50	209.9	PIK48704.1 hypothetical protein BSL78_14427 [Apostichopus japonicus]	PIK48704.1 hypothetical protein BSL78_14427 [Apostichopus japonicus]
Cluster-39954.0
Cluster-39954.1
Cluster-39955.0
Cluster-39956.0
Cluster-39956.1
Cluster-39956.2
Cluster-39956.3
Cluster-39957.0
Cluster-39958.0	TRINITY_DN244443_c0_g1_i1	XP_021109138.1	43.0	193	105	3	19	591	2285	2474	1.5e-36	162.9	XP_021109138.1 LOW QUALITY PROTEIN: deleted in malignant brain tumors 1 protein-like [Heterocephalus glaber]	XP_021109138.1 LOW QUALITY PROTEIN: deleted in malignant brain tumors 1 protein-like [Heterocephalus glaber]
Cluster-39959.0	TRINITY_DN117979_c0_g1_i1	PIK50955.1	61.5	96	31	2	275	3	214	308	9.9e-23	115.9	PIK50955.1 hypothetical protein BSL78_12172 [Apostichopus japonicus]	PIK50955.1 hypothetical protein BSL78_12172 [Apostichopus japonicus]
Cluster-39960.0	TRINITY_DN43350_c0_g1_i1	PIK60009.1	34.8	112	70	2	21	353	44	153	3.1e-11	79.0	PIK60009.1 putative C-type lectin BfL-2-like [Apostichopus japonicus]	PIK60009.1 putative C-type lectin BfL-2-like [Apostichopus japonicus]
Cluster-39961.0
Cluster-39962.0
Cluster-39962.1
Cluster-39962.2
Cluster-39962.3
Cluster-39963.0
Cluster-39964.0
Cluster-39965.0
Cluster-39965.1
Cluster-39966.0
Cluster-39967.0
Cluster-39968.0
Cluster-39969.0
Cluster-39970.0	TRINITY_DN77862_c0_g1_i1	PIK51258.1	42.8	472	225	8	247	1632	6	442	8.0e-103	384.8	PIK51258.1 putative NXPE family member 3-like isoform X2, partial [Apostichopus japonicus]	PIK51258.1 putative NXPE family member 3-like isoform X2, partial [Apostichopus japonicus]
Cluster-39970.1
Cluster-39971.0
Cluster-39972.0
Cluster-39972.1
Cluster-39973.0
Cluster-39974.0
Cluster-39975.0
Cluster-39976.0
Cluster-39977.0
Cluster-39977.1
Cluster-39978.0
Cluster-39979.0	TRINITY_DN207518_c0_g1_i1	PIK61988.1	72.5	40	11	0	120	1	1	40	8.5e-07	63.5	PIK61988.1 putative N(G),N(G)-dimethylarginine dimethylaminohydrolase 1 [Apostichopus japonicus]	PIK61988.1 putative N(G),N(G)-dimethylarginine dimethylaminohydrolase 1 [Apostichopus japonicus]
Cluster-39980.0
Cluster-39980.1	TRINITY_DN39000_c0_g1_i2	PIK36040.1	60.9	235	91	1	65	766	604	838	1.6e-73	286.6	PIK36040.1 hypothetical protein BSL78_27133 [Apostichopus japonicus]	PIK36040.1 hypothetical protein BSL78_27133 [Apostichopus japonicus]
Cluster-39980.1	TRINITY_DN39000_c0_g1_i6	PIK53448.1	46.7	75	40	0	127	351	173	247	1.4e-08	70.1	PIK53448.1 hypothetical protein BSL78_09678 [Apostichopus japonicus]	PIK53448.1 hypothetical protein BSL78_09678 [Apostichopus japonicus]
Cluster-39980.2
Cluster-39981.0
Cluster-39981.1
Cluster-39982.0
Cluster-39983.0
Cluster-39984.0
Cluster-39985.0
Cluster-39986.0
Cluster-39987.0
Cluster-39988.0
Cluster-39988.1
Cluster-39989.0	TRINITY_DN72682_c0_g1_i1	PIK42948.1	29.6	280	181	6	10	813	103	378	1.1e-17	100.9	PIK42948.1 putative histamine H3 receptor-like [Apostichopus japonicus]	PIK42948.1 putative histamine H3 receptor-like [Apostichopus japonicus]
Cluster-39990.0	TRINITY_DN104127_c0_g1_i1	PIK54363.1	35.4	99	59	2	564	848	148	245	1.5e-06	63.9	PIK54363.1 hypothetical protein BSL78_08739 [Apostichopus japonicus]	PIK54363.1 hypothetical protein BSL78_08739 [Apostichopus japonicus]
Cluster-39991.0	TRINITY_DN35413_c0_g1_i1	PIK46895.1	52.2	67	31	1	207	7	423	488	1.4e-07	65.9	PIK46895.1 hypothetical protein BSL78_16242 [Apostichopus japonicus]	PIK46895.1 hypothetical protein BSL78_16242 [Apostichopus japonicus]
Cluster-39991.1
Cluster-39992.0
Cluster-39993.0
Cluster-39994.0	TRINITY_DN32318_c0_g1_i1	PIK58391.1	47.5	531	221	17	176	1705	4	497	1.4e-135	493.8	PIK58391.1 hypothetical protein BSL78_04709, partial [Apostichopus japonicus]	PIK58391.1 hypothetical protein BSL78_04709, partial [Apostichopus japonicus]
Cluster-39995.0
Cluster-39995.1
Cluster-39996.0
Cluster-39997.0	TRINITY_DN121050_c0_g1_i1	PIK33396.1	50.4	121	51	4	561	226	503	623	6.3e-15	91.7	PIK33396.1 putative atrial natriuretic peptide receptor 1-like [Apostichopus japonicus]	PIK33396.1 putative atrial natriuretic peptide receptor 1-like [Apostichopus japonicus]
Cluster-39998.0
Cluster-39999.0
Cluster-40000.0	TRINITY_DN79722_c0_g1_i1	PIK43822.1	46.8	62	31	1	112	297	228	287	1.7e-07	67.0	PIK43822.1 putative tolloid-like protein 1 [Apostichopus japonicus]	PIK43822.1 putative tolloid-like protein 1 [Apostichopus japonicus]
Cluster-40001.0
Cluster-40002.0
Cluster-40003.0
Cluster-40003.1
Cluster-40004.0
Cluster-40005.0
Cluster-40006.0
Cluster-40007.0
Cluster-40008.0
Cluster-40009.0	TRINITY_DN183364_c0_g1_i1	XP_011684118.2	27.1	262	161	7	1597	2352	521	762	1.8e-12	85.5	XP_011684118.2 leucine-rich repeat-containing protein 4B-like [Strongylocentrotus purpuratus]	XP_011684118.2 leucine-rich repeat-containing protein 4B-like [Strongylocentrotus purpuratus]
Cluster-40010.0
Cluster-40011.0
Cluster-40012.0
Cluster-40013.0
Cluster-40014.0
Cluster-40015.0
Cluster-40016.0
Cluster-40016.1
Cluster-40017.0
Cluster-40018.0	TRINITY_DN282867_c0_g1_i1	PIK45149.1	70.8	257	75	0	11	781	693	949	2.3e-109	405.2	PIK45149.1 hypothetical protein BSL78_17989 [Apostichopus japonicus]	PIK45149.1 hypothetical protein BSL78_17989 [Apostichopus japonicus]
Cluster-40019.0	TRINITY_DN13712_c0_g1_i6	PIK34409.1	34.6	107	61	2	2812	2510	215	318	7.4e-08	70.1	PIK34409.1 putative hydroxymethylglutaryl-CoA lyase, mitochondrial isoform X2, partial [Apostichopus japonicus]	PIK34409.1 putative hydroxymethylglutaryl-CoA lyase, mitochondrial isoform X2, partial [Apostichopus japonicus]
Cluster-40020.0
Cluster-40021.0
Cluster-40022.0
Cluster-40023.0
Cluster-40024.0
Cluster-40025.0
Cluster-40026.0
Cluster-40027.0
Cluster-40028.0	TRINITY_DN123692_c1_g1_i2	PIK47401.1	80.6	103	20	0	1289	981	25	127	3.9e-41	179.5	PIK47401.1 putative stimulated by retinoic acid protein 6 protein-like [Apostichopus japonicus]	PIK47401.1 putative stimulated by retinoic acid protein 6 protein-like [Apostichopus japonicus]
Cluster-40029.0
Cluster-40029.1
Cluster-40030.0
Cluster-40030.1
Cluster-40031.0	TRINITY_DN283645_c0_g1_i1	PIK35866.1	44.7	257	139	1	83	844	24	280	4.0e-61	245.7	PIK35866.1 putative adenosine receptor A3-like [Apostichopus japonicus]	PIK35866.1 putative adenosine receptor A3-like [Apostichopus japonicus]
Cluster-40032.0
Cluster-40033.0
Cluster-40034.0
Cluster-40035.0	TRINITY_DN51837_c0_g1_i1	PIK49794.1	48.0	435	213	7	1390	101	150	576	8.4e-107	397.5	PIK49794.1 putative A disintegrin and metalloproteinase with thrombospondin motifs 3 isoform X1, partial [Apostichopus japonicus]	PIK49794.1 putative A disintegrin and metalloproteinase with thrombospondin motifs 3 isoform X1, partial [Apostichopus japonicus]
Cluster-40036.0
Cluster-40037.0
Cluster-40038.0	TRINITY_DN171158_c0_g1_i1	KXJ12456.1	70.8	171	50	0	514	2	123	293	1.5e-64	255.8	KXJ12456.1 Transposon Tf2-11 polyprotein [Exaiptasia pallida]	KXJ12456.1 Transposon Tf2-11 polyprotein [Exaiptasia pallida]
Cluster-40038.1	TRINITY_DN171158_c0_g2_i1	XP_029106250.1	62.3	138	52	0	417	4	86	223	1.3e-42	182.6	XP_029106250.1 uncharacterized protein K02A2.6-like [Scleropages formosus]	XP_029106250.1 uncharacterized protein K02A2.6-like [Scleropages formosus]
Cluster-40039.0
Cluster-40040.0
Cluster-40040.1
Cluster-40041.0
Cluster-40042.0
Cluster-40043.0
Cluster-40044.0
Cluster-40045.0
Cluster-40046.0
Cluster-40047.0
Cluster-40048.0
Cluster-40049.0
Cluster-40050.0
Cluster-40051.0
Cluster-40052.0
Cluster-40053.0
Cluster-40054.0	TRINITY_DN5943_c1_g1_i1	PIK36693.1	50.6	322	150	2	361	1326	12	324	8.3e-86	328.6	PIK36693.1 putative alpha-1D adrenergic receptor-like [Apostichopus japonicus]	PIK36693.1 putative alpha-1D adrenergic receptor-like [Apostichopus japonicus]
Cluster-40055.0
Cluster-40056.0
Cluster-40057.0
Cluster-40058.0
Cluster-40059.0	TRINITY_DN15643_c0_g1_i3	PIK49313.1	52.3	260	116	2	930	1691	78	335	2.1e-71	280.4	PIK49313.1 putative uronyl 2-sulfotransferase-like [Apostichopus japonicus]	PIK49313.1 putative uronyl 2-sulfotransferase-like [Apostichopus japonicus]
Cluster-40060.0
Cluster-40061.0
Cluster-40062.0
Cluster-40063.0
Cluster-40064.0
Cluster-40064.1
Cluster-40064.2
Cluster-40065.0
Cluster-40065.0
Cluster-40066.0
Cluster-40067.0
Cluster-40068.0
Cluster-40069.0
Cluster-40070.0
Cluster-40071.0
Cluster-40072.0
Cluster-40073.0
Cluster-40074.0
Cluster-40075.0
Cluster-40076.0
Cluster-40077.0	TRINITY_DN991_c1_g1_i4	XP_022093862.1	63.4	347	121	5	116	1144	10	354	1.2e-122	451.4	XP_022093862.1 dTDP-D-glucose 4,6-dehydratase-like [Acanthaster planci]	XP_022093862.1 dTDP-D-glucose 4,6-dehydratase-like [Acanthaster planci]
Cluster-40077.0	TRINITY_DN991_c1_g1_i5	XP_022093862.1	63.4	347	121	5	116	1144	10	354	1.2e-122	451.4	XP_022093862.1 dTDP-D-glucose 4,6-dehydratase-like [Acanthaster planci]	XP_022093862.1 dTDP-D-glucose 4,6-dehydratase-like [Acanthaster planci]
Cluster-40078.0
Cluster-40079.0
Cluster-40080.0
Cluster-40080.1
Cluster-40081.0
Cluster-40082.0
Cluster-40083.0
Cluster-40084.0
Cluster-40085.0
Cluster-40086.0	TRINITY_DN148973_c0_g2_i1	PIK54124.1	76.9	225	52	0	736	62	1	225	1.9e-97	365.5	PIK54124.1 hypothetical protein BSL78_08965 [Apostichopus japonicus]	PIK54124.1 hypothetical protein BSL78_08965 [Apostichopus japonicus]
Cluster-40087.0	TRINITY_DN32880_c1_g1_i6	PIK61466.1	59.3	275	96	3	2397	1579	76	336	2.0e-72	284.3	PIK61466.1 putative hydrolethalus syndrome protein 1 [Apostichopus japonicus]	PIK61466.1 putative hydrolethalus syndrome protein 1 [Apostichopus japonicus]
Cluster-40087.1
Cluster-40088.0
Cluster-40089.0	TRINITY_DN18334_c0_g1_i4	PIK46611.1	69.0	252	78	0	930	175	186	437	1.7e-66	263.1	PIK46611.1 hypothetical protein BSL78_16524 [Apostichopus japonicus]	PIK46611.1 hypothetical protein BSL78_16524 [Apostichopus japonicus]
Cluster-40090.0	TRINITY_DN69099_c0_g1_i1	PIK35595.1	83.3	174	29	0	1170	649	395	568	1.1e-80	310.5	PIK35595.1 putative glucan 1,3-alpha-glucosidase [Apostichopus japonicus]	PIK35595.1 putative glucan 1,3-alpha-glucosidase [Apostichopus japonicus]
Cluster-40091.0
Cluster-40092.0
Cluster-40093.0
Cluster-40094.0	TRINITY_DN164658_c0_g1_i1	PIK62048.1	39.5	301	179	2	88	984	31	330	2.5e-52	216.1	PIK62048.1 putative solute carrier family 35 member G1 [Apostichopus japonicus]	PIK62048.1 putative solute carrier family 35 member G1 [Apostichopus japonicus]
Cluster-40094.1
Cluster-40094.2
Cluster-40094.3
Cluster-40095.0
Cluster-40096.0
Cluster-40096.1
Cluster-40096.2
Cluster-40096.3
Cluster-40097.0
Cluster-40098.0
Cluster-40099.0
Cluster-40100.0
Cluster-40101.0
Cluster-40102.0
Cluster-40103.0	TRINITY_DN99215_c0_g1_i2	PIK54844.1	70.7	229	60	3	157	822	6	234	3.6e-97	364.8	PIK54844.1 hypothetical protein BSL78_08273 [Apostichopus japonicus]	PIK54844.1 hypothetical protein BSL78_08273 [Apostichopus japonicus]
Cluster-40104.0
Cluster-40104.1
Cluster-40104.2
Cluster-40105.0
Cluster-40106.0	TRINITY_DN105728_c0_g1_i1	XP_031563961.1	55.8	95	34	3	1	273	228	318	1.8e-16	95.1	XP_031563961.1 uncharacterized protein LOC116299441 [Actinia tenebrosa]	XP_031563961.1 uncharacterized protein LOC116299441 [Actinia tenebrosa]
Cluster-40107.0
Cluster-40108.0
Cluster-40109.0
Cluster-40110.0	TRINITY_DN47113_c0_g1_i1	XP_011670040.1	59.2	130	53	0	1181	1570	122	251	3.7e-42	183.0	XP_011670040.1 metal-response element-binding transcription factor 2 isoform X1 [Strongylocentrotus purpuratus]	XP_011670040.1 metal-response element-binding transcription factor 2 isoform X1 [Strongylocentrotus purpuratus]<>XP_030853564.1 metal-response element-binding transcription factor 2-like isoform X1 [Strongylocentrotus purpuratus]
Cluster-40110.1	TRINITY_DN47113_c0_g2_i2	XP_022107936.1	64.8	227	78	2	3	680	239	464	9.5e-88	333.2	XP_022107936.1 metal-response element-binding transcription factor 2-like [Acanthaster planci]	XP_022107936.1 metal-response element-binding transcription factor 2-like [Acanthaster planci]<>XP_022107937.1 metal-response element-binding transcription factor 2-like [Acanthaster planci]
Cluster-40111.0
Cluster-40112.0	TRINITY_DN101995_c0_g1_i1	PIK56122.1	88.9	81	9	0	3	245	909	989	3.7e-34	153.7	PIK56122.1 putative ryanodine receptor 2 [Apostichopus japonicus]	PIK56122.1 putative ryanodine receptor 2 [Apostichopus japonicus]
Cluster-40113.0
Cluster-40114.0	TRINITY_DN225187_c0_g1_i1	PIK58170.1	89.9	158	16	0	630	157	124	281	1.9e-74	288.9	PIK58170.1 putative NAD kinase 2, mitochondrial [Apostichopus japonicus]	PIK58170.1 putative NAD kinase 2, mitochondrial [Apostichopus japonicus]
Cluster-40114.1
Cluster-40115.0
Cluster-40116.0
Cluster-40116.1	TRINITY_DN64311_c0_g1_i6	PIK55903.1	74.2	383	96	3	1090	2235	18	398	1.1e-158	570.9	PIK55903.1 putative somatostatin receptor type 4-like [Apostichopus japonicus]	PIK55903.1 putative somatostatin receptor type 4-like [Apostichopus japonicus]
Cluster-40116.2
Cluster-40117.0
Cluster-40118.0
Cluster-40119.0
Cluster-40119.1
Cluster-40119.2
Cluster-40120.0
Cluster-40120.1
Cluster-40121.0
Cluster-40122.0
Cluster-40123.0
Cluster-40123.1
Cluster-40124.0
Cluster-40125.0	TRINITY_DN258252_c0_g1_i1	PIK57007.1	86.4	184	25	0	3	554	80	263	4.1e-81	310.8	PIK57007.1 putative protein dopey-1 [Apostichopus japonicus]	PIK57007.1 putative protein dopey-1 [Apostichopus japonicus]
Cluster-40126.0
Cluster-40127.0
Cluster-40127.1
Cluster-40128.0
Cluster-40129.0
Cluster-40130.0
Cluster-40131.0
Cluster-40132.0
Cluster-40133.0	TRINITY_DN167234_c0_g1_i1	PIK34433.1	68.3	240	67	1	52	771	209	439	1.3e-88	336.3	PIK34433.1 putative dnaJ-like subfamily C member 10 [Apostichopus japonicus]	PIK34433.1 putative dnaJ-like subfamily C member 10 [Apostichopus japonicus]
Cluster-40134.0	TRINITY_DN136815_c0_g1_i1	PIK55047.1	33.0	224	115	9	227	865	6	205	5.3e-11	79.0	PIK55047.1 hypothetical protein BSL78_08095 [Apostichopus japonicus]	PIK55047.1 hypothetical protein BSL78_08095 [Apostichopus japonicus]
Cluster-40135.0
Cluster-40136.0
Cluster-40137.0
Cluster-40138.0
Cluster-40139.0	TRINITY_DN7924_c2_g1_i1	PIK56220.1	39.0	287	173	1	176	1036	1	285	3.4e-57	232.6	PIK56220.1 putative histamine N-methyltransferase [Apostichopus japonicus]	PIK56220.1 putative histamine N-methyltransferase [Apostichopus japonicus]
Cluster-40140.0
Cluster-40141.0
Cluster-40142.0
Cluster-40143.0
Cluster-40144.0
Cluster-40145.0
Cluster-40146.0
Cluster-40147.0
Cluster-40148.0
Cluster-40149.0	TRINITY_DN11992_c0_g1_i3	PIK58854.1	56.7	1333	478	27	4993	1091	57	1322	0.0e+00	1200.3	PIK58854.1 hypothetical protein BSL78_04166 [Apostichopus japonicus]	PIK58854.1 hypothetical protein BSL78_04166 [Apostichopus japonicus]
Cluster-40150.0
Cluster-40151.0
Cluster-40151.1
Cluster-40151.2
Cluster-40152.0
Cluster-40153.0	TRINITY_DN25934_c0_g1_i2	XP_006816891.1	55.2	105	42	1	304	5	243	347	1.7e-24	122.1	XP_006816891.1 PREDICTED: RNA-directed DNA polymerase from mobile element jockey-like, partial [Saccoglossus kowalevskii]	XP_006816891.1 PREDICTED: RNA-directed DNA polymerase from mobile element jockey-like, partial [Saccoglossus kowalevskii]
Cluster-40154.0
Cluster-40155.0
Cluster-40155.1
Cluster-40156.0
Cluster-40157.0
Cluster-40158.0	TRINITY_DN3687_c1_g1_i1	PIK34223.1	51.1	315	154	0	983	39	207	521	2.9e-88	335.5	PIK34223.1 pol-like protein [Apostichopus japonicus]	PIK34223.1 pol-like protein [Apostichopus japonicus]
Cluster-40159.0
Cluster-40159.1
Cluster-40160.0
Cluster-40161.0	TRINITY_DN11030_c0_g2_i1	PIK49249.1	66.9	305	81	2	305	1219	7	291	1.5e-106	397.9	PIK49249.1 hypothetical protein BSL78_13873 [Apostichopus japonicus]	PIK49249.1 hypothetical protein BSL78_13873 [Apostichopus japonicus]
Cluster-40162.0
Cluster-40163.0
Cluster-40163.1
Cluster-40164.0
Cluster-40165.0	TRINITY_DN1054_c3_g1_i1	PIK56192.1	60.3	691	218	8	1676	3745	142	777	1.7e-217	766.9	PIK56192.1 hypothetical protein BSL78_06931 [Apostichopus japonicus]	PIK56192.1 hypothetical protein BSL78_06931 [Apostichopus japonicus]
Cluster-40165.1
Cluster-40166.0	TRINITY_DN224493_c0_g1_i1	PFX28035.1	64.5	76	27	0	4	231	125	200	2.7e-18	100.9	PFX28035.1 hypothetical protein AWC38_SpisGene7288 [Stylophora pistillata]	PFX28035.1 hypothetical protein AWC38_SpisGene7288 [Stylophora pistillata]
Cluster-40167.0
Cluster-40168.0
Cluster-40169.0	TRINITY_DN107213_c0_g1_i1	PIK35539.1	69.4	252	71	2	1209	454	238	483	4.2e-86	328.6	PIK35539.1 hypothetical protein BSL78_27632 [Apostichopus japonicus]	PIK35539.1 hypothetical protein BSL78_27632 [Apostichopus japonicus]
Cluster-40170.0
Cluster-40171.0	TRINITY_DN49642_c1_g1_i4	PIK49455.1	34.8	204	133	0	629	18	9	212	3.0e-30	142.5	PIK49455.1 putative tyrosine kinase receptor Cad96Ca, partial [Apostichopus japonicus]	PIK49455.1 putative tyrosine kinase receptor Cad96Ca, partial [Apostichopus japonicus]
Cluster-40172.0
Cluster-40173.0
Cluster-40174.0
Cluster-40175.0
Cluster-40176.0
Cluster-40177.0
Cluster-40178.0
Cluster-40179.0
Cluster-40180.0
Cluster-40180.1
Cluster-40181.0
Cluster-40181.1
Cluster-40182.0	TRINITY_DN53853_c1_g1_i1	PIK36905.1	43.7	87	48	1	268	11	819	905	1.2e-10	75.9	PIK36905.1 pol-like protein [Apostichopus japonicus]	PIK36905.1 pol-like protein [Apostichopus japonicus]
Cluster-40183.0
Cluster-40184.0
Cluster-40185.0
Cluster-40186.0
Cluster-40187.0
Cluster-40188.0
Cluster-40189.0
Cluster-40189.0
Cluster-40190.0
Cluster-40191.0
Cluster-40192.0
Cluster-40193.0
Cluster-40194.0
Cluster-40195.0	TRINITY_DN303570_c0_g1_i1	XP_011291900.1	63.2	95	35	0	287	3	87	181	3.3e-27	132.1	XP_011291900.1 PREDICTED: uncharacterized protein LOC101891812 [Musca domestica]	XP_011291900.1 PREDICTED: uncharacterized protein LOC101891812 [Musca domestica]
Cluster-40196.0
Cluster-40197.0
Cluster-40198.0
Cluster-40199.0
Cluster-40200.0
Cluster-40201.0	TRINITY_DN89492_c0_g2_i2	PIK36375.1	67.9	140	42	3	3	419	393	530	6.9e-40	175.6	PIK36375.1 hypothetical protein BSL78_26792 [Apostichopus japonicus]	PIK36375.1 hypothetical protein BSL78_26792 [Apostichopus japonicus]
Cluster-40201.1
Cluster-40202.0
Cluster-40203.0
Cluster-40204.0
Cluster-40204.1
Cluster-40204.2
Cluster-40205.0
Cluster-40206.0
Cluster-40206.1	TRINITY_DN34605_c0_g1_i2	PIK35513.1	50.0	272	135	1	360	1172	45	316	2.3e-78	303.5	PIK35513.1 putative tyrosine kinase receptor Cad96Ca-like [Apostichopus japonicus]	PIK35513.1 putative tyrosine kinase receptor Cad96Ca-like [Apostichopus japonicus]
Cluster-40207.0
Cluster-40208.0
Cluster-40209.0
Cluster-40209.1
Cluster-40210.0
Cluster-40211.0	TRINITY_DN37460_c0_g1_i1	PIK56809.1	85.2	305	44	1	1018	107	28	332	2.0e-129	472.2	PIK56809.1 putative GAS2-like protein 2 [Apostichopus japonicus]	PIK56809.1 putative GAS2-like protein 2 [Apostichopus japonicus]
Cluster-40212.0
Cluster-40212.0
Cluster-40213.0
Cluster-40214.0
Cluster-40214.1
Cluster-40215.0
Cluster-40215.1
Cluster-40215.2
Cluster-40216.0	TRINITY_DN151652_c0_g1_i1	PIK50329.1	74.4	168	39	2	705	205	518	682	7.4e-59	237.3	PIK50329.1 hypothetical protein BSL78_12789 [Apostichopus japonicus]	PIK50329.1 hypothetical protein BSL78_12789 [Apostichopus japonicus]
Cluster-40217.0
Cluster-40218.0
Cluster-40219.0
Cluster-40220.0
Cluster-40221.0
Cluster-40222.0
Cluster-40223.0
Cluster-40224.0	TRINITY_DN14442_c0_g1_i2	PIK53552.1	56.6	249	75	9	3838	3119	1	225	1.2e-52	219.2	PIK53552.1 putative spermatogenesis-associated protein 7-like [Apostichopus japonicus]	PIK53552.1 putative spermatogenesis-associated protein 7-like [Apostichopus japonicus]
Cluster-40225.0
Cluster-40226.0
Cluster-40227.0
Cluster-40228.0
Cluster-40229.0
Cluster-40230.0
Cluster-40231.0
Cluster-40232.0
Cluster-40233.0
Cluster-40234.0
Cluster-40235.0	TRINITY_DN91991_c0_g1_i1	PIK47729.1	86.4	59	8	0	383	207	19	77	2.2e-20	108.6	PIK47729.1 hypothetical protein BSL78_15398 [Apostichopus japonicus]	PIK47729.1 hypothetical protein BSL78_15398 [Apostichopus japonicus]
Cluster-40236.0
Cluster-40237.0	TRINITY_DN29585_c0_g1_i1	PIK34913.1	39.6	212	121	3	1284	658	3	210	1.5e-34	157.5	PIK34913.1 hypothetical protein BSL78_28264 [Apostichopus japonicus]	PIK34913.1 hypothetical protein BSL78_28264 [Apostichopus japonicus]
Cluster-40238.0	TRINITY_DN16900_c0_g2_i2	XP_030835367.1	73.3	288	75	2	137	997	112	398	2.5e-116	428.7	XP_030835367.1 cGMP-dependent protein kinase 1 [Strongylocentrotus purpuratus]	XP_030835367.1 cGMP-dependent protein kinase 1 [Strongylocentrotus purpuratus]
Cluster-40239.0
Cluster-40240.0
Cluster-40241.0	TRINITY_DN97516_c0_g1_i1	PIK44986.1	52.3	128	58	1	2	385	499	623	6.5e-23	118.2	PIK44986.1 hypothetical protein BSL78_18170, partial [Apostichopus japonicus]	PIK44986.1 hypothetical protein BSL78_18170, partial [Apostichopus japonicus]
Cluster-40242.0
Cluster-40243.0
Cluster-40244.0
Cluster-40245.0
Cluster-40246.0
Cluster-40247.0
Cluster-40248.0
Cluster-40248.1
Cluster-40248.2
Cluster-40249.0
Cluster-40250.0
Cluster-40251.0	TRINITY_DN80651_c0_g1_i1	PIK41639.1	77.8	72	16	0	2	217	316	387	4.8e-25	124.0	PIK41639.1 putative poly(ADP-ribose) glycohydrolase [Apostichopus japonicus]	PIK41639.1 putative poly(ADP-ribose) glycohydrolase [Apostichopus japonicus]
Cluster-40251.1	TRINITY_DN80651_c0_g1_i2	PIK41639.1	76.7	163	38	0	2	490	316	478	8.7e-67	263.1	PIK41639.1 putative poly(ADP-ribose) glycohydrolase [Apostichopus japonicus]	PIK41639.1 putative poly(ADP-ribose) glycohydrolase [Apostichopus japonicus]
Cluster-40252.0
Cluster-40253.0
Cluster-40253.1
Cluster-40254.0
Cluster-40254.1	TRINITY_DN4246_c0_g1_i7	PIK50331.1	81.4	414	77	0	309	1550	44	457	4.4e-199	705.3	PIK50331.1 putative phenylalanine--tRNA ligase, mitochondrial [Apostichopus japonicus]	PIK50331.1 putative phenylalanine--tRNA ligase, mitochondrial [Apostichopus japonicus]
Cluster-40255.0	TRINITY_DN296227_c0_g1_i1	PIK46037.1	47.8	67	35	0	461	261	168	234	5.0e-11	77.8	PIK46037.1 putative WSC domain-containing protein 2 [Apostichopus japonicus]	PIK46037.1 putative WSC domain-containing protein 2 [Apostichopus japonicus]
Cluster-40256.0
Cluster-40257.0
Cluster-40258.0
Cluster-40259.0
Cluster-40259.1
Cluster-40260.0
Cluster-40260.1
Cluster-40261.0
Cluster-40262.0
Cluster-40262.0
Cluster-40263.0
Cluster-40264.0
Cluster-40265.0
Cluster-40266.0
Cluster-40267.0	TRINITY_DN43943_c0_g1_i1	PIK62960.1	66.9	172	43	3	643	1152	129	288	4.6e-50	208.8	PIK62960.1 hypothetical protein BSL78_00087 [Apostichopus japonicus]	PIK62960.1 hypothetical protein BSL78_00087 [Apostichopus japonicus]
Cluster-40268.0
Cluster-40268.1
Cluster-40268.2
Cluster-40268.3
Cluster-40269.0	TRINITY_DN29107_c1_g1_i3	PIK56543.1	50.6	178	84	2	2214	2735	273	450	7.9e-46	196.1	PIK56543.1 hypothetical protein BSL78_06560 [Apostichopus japonicus]	PIK56543.1 hypothetical protein BSL78_06560 [Apostichopus japonicus]
Cluster-40270.0
Cluster-40270.0
Cluster-40271.0
Cluster-40272.0
Cluster-40273.0
Cluster-40273.1
Cluster-40274.0
Cluster-40275.0
Cluster-40276.0
Cluster-40277.0
Cluster-40278.0
Cluster-40279.0
Cluster-40280.0
Cluster-40281.0
Cluster-40281.1
Cluster-40282.0
Cluster-40283.0
Cluster-40283.1
Cluster-40283.2
Cluster-40284.0
Cluster-40285.0
Cluster-40286.0	TRINITY_DN35708_c0_g1_i1	PIK45619.1	41.2	245	137	5	301	1023	5	246	1.6e-47	200.7	PIK45619.1 hypothetical protein BSL78_17524 [Apostichopus japonicus]	PIK45619.1 hypothetical protein BSL78_17524 [Apostichopus japonicus]
Cluster-40288.0	TRINITY_DN33854_c0_g4_i1	PIK35380.1	67.3	223	73	0	151	819	1	223	1.4e-76	297.0	PIK35380.1 putative 39S ribosomal protein L10, mitochondrial [Apostichopus japonicus]	PIK35380.1 putative 39S ribosomal protein L10, mitochondrial [Apostichopus japonicus]
Cluster-40289.0	TRINITY_DN245605_c0_g1_i1	PIK55298.1	58.6	215	83	3	645	4	45	254	2.6e-66	261.9	PIK55298.1 Retrovirus-related Pol polyprotein from transposon [Apostichopus japonicus]	PIK55298.1 Retrovirus-related Pol polyprotein from transposon [Apostichopus japonicus]
Cluster-40290.0	TRINITY_DN66218_c0_g1_i1	PIK37021.1	49.1	114	57	1	346	5	56	168	2.1e-23	119.4	PIK37021.1 putative galactosylceramide sulfotransferase isoform X2, partial [Apostichopus japonicus]	PIK37021.1 putative galactosylceramide sulfotransferase isoform X2, partial [Apostichopus japonicus]
Cluster-40290.1	TRINITY_DN66218_c0_g2_i1	PIK37021.1	49.1	114	57	1	346	5	56	168	1.3e-23	120.2	PIK37021.1 putative galactosylceramide sulfotransferase isoform X2, partial [Apostichopus japonicus]	PIK37021.1 putative galactosylceramide sulfotransferase isoform X2, partial [Apostichopus japonicus]
Cluster-40291.0	TRINITY_DN1899_c0_g1_i4	PIK61799.1	72.7	304	68	6	205	1098	1	295	4.8e-114	421.8	PIK61799.1 hypothetical protein BSL78_01254 [Apostichopus japonicus]	PIK61799.1 hypothetical protein BSL78_01254 [Apostichopus japonicus]
Cluster-40291.1	TRINITY_DN1899_c0_g1_i10	PIK61799.1	72.7	304	68	6	205	1098	1	295	9.5e-114	421.8	PIK61799.1 hypothetical protein BSL78_01254 [Apostichopus japonicus]	PIK61799.1 hypothetical protein BSL78_01254 [Apostichopus japonicus]
Cluster-40291.1	TRINITY_DN1899_c0_g1_i12	PIK61799.1	72.7	304	68	6	205	1098	1	295	9.3e-114	421.8	PIK61799.1 hypothetical protein BSL78_01254 [Apostichopus japonicus]	PIK61799.1 hypothetical protein BSL78_01254 [Apostichopus japonicus]
Cluster-40292.0
Cluster-40293.0
Cluster-40294.0
Cluster-40295.0	TRINITY_DN1888_c5_g1_i5	XP_019622830.1	32.8	390	240	7	65	1189	8	390	6.1e-54	222.6	XP_019622830.1 PREDICTED: tigger transposable element-derived protein 1-like [Branchiostoma belcheri]	XP_019622830.1 PREDICTED: tigger transposable element-derived protein 1-like [Branchiostoma belcheri]
Cluster-40296.0
Cluster-40297.0	TRINITY_DN25457_c0_g1_i1	PIK53588.1	35.8	193	107	6	914	354	20	201	4.1e-22	115.9	PIK53588.1 putative metalloproteinase inhibitor 1 [Apostichopus japonicus]	PIK53588.1 putative metalloproteinase inhibitor 1 [Apostichopus japonicus]
Cluster-40298.0
Cluster-40298.1
Cluster-40300.0
Cluster-40301.0
Cluster-40302.0
Cluster-40303.0	TRINITY_DN163016_c0_g1_i1	PIK43573.1	65.8	76	26	0	230	3	219	294	4.1e-19	104.0	PIK43573.1 putative cystine/glutamate transporter [Apostichopus japonicus]	PIK43573.1 putative cystine/glutamate transporter [Apostichopus japonicus]
Cluster-40304.0	TRINITY_DN3665_c0_g1_i1	PIK49263.1	67.6	173	54	1	185	697	1	173	3.9e-63	252.3	PIK49263.1 putative 39S ribosomal protein L20, mitochondrial [Apostichopus japonicus]	PIK49263.1 putative 39S ribosomal protein L20, mitochondrial [Apostichopus japonicus]
Cluster-40304.1	TRINITY_DN3665_c0_g1_i2	PIK49263.1	67.6	173	54	1	185	697	1	173	3.8e-63	252.3	PIK49263.1 putative 39S ribosomal protein L20, mitochondrial [Apostichopus japonicus]	PIK49263.1 putative 39S ribosomal protein L20, mitochondrial [Apostichopus japonicus]
Cluster-40304.2
Cluster-40305.0
Cluster-40306.0
Cluster-40307.0
Cluster-40308.0
Cluster-40309.0
Cluster-40310.0	TRINITY_DN31601_c0_g1_i2	PIK39536.1	58.7	433	175	3	147	1436	1	432	9.3e-148	533.9	PIK39536.1 putative beta-lactamase domain-containing protein 2 [Apostichopus japonicus]	PIK39536.1 putative beta-lactamase domain-containing protein 2 [Apostichopus japonicus]
Cluster-40311.0
Cluster-40312.0
Cluster-40313.0	TRINITY_DN231387_c0_g1_i1	PIK59891.1	53.3	377	162	5	1113	7	44	414	2.2e-108	402.5	PIK59891.1 hypothetical protein BSL78_03187, partial [Apostichopus japonicus]	PIK59891.1 hypothetical protein BSL78_03187, partial [Apostichopus japonicus]
Cluster-40314.0	TRINITY_DN62891_c0_g1_i1	XP_017339262.1	46.6	103	55	0	150	458	1034	1136	8.0e-17	97.8	XP_017339262.1 PREDICTED: canalicular multispecific organic anion transporter 2 isoform X2 [Ictalurus punctatus]	XP_017339262.1 PREDICTED: canalicular multispecific organic anion transporter 2 isoform X2 [Ictalurus punctatus]
Cluster-40314.1
Cluster-40315.0
Cluster-40316.0
Cluster-40317.0
Cluster-40318.0
Cluster-40319.0
Cluster-40320.0
Cluster-40321.0
Cluster-40322.0
Cluster-40323.0	TRINITY_DN230529_c0_g1_i1	PIK47921.1	54.3	81	37	0	1	243	435	515	3.2e-13	85.9	PIK47921.1 putative NLR family CARD domain-containing protein 4 [Apostichopus japonicus]	PIK47921.1 putative NLR family CARD domain-containing protein 4 [Apostichopus japonicus]
Cluster-40324.0
Cluster-40325.0
Cluster-40326.0
Cluster-40327.0
Cluster-40327.1	TRINITY_DN20664_c0_g1_i3	PIK36341.1	44.0	191	102	4	571	8	1532	1720	4.8e-41	178.3	PIK36341.1 putative complement factor H-like [Apostichopus japonicus]	PIK36341.1 putative complement factor H-like [Apostichopus japonicus]
Cluster-40328.0
Cluster-40329.0
Cluster-40330.0
Cluster-40330.1
Cluster-40331.0
Cluster-40332.0
Cluster-40333.0
Cluster-40334.0
Cluster-40335.0	TRINITY_DN2263_c0_g1_i4	PIK51416.1	66.5	492	155	3	3128	1683	1	492	1.7e-155	560.5	PIK51416.1 hypothetical protein BSL78_11693 [Apostichopus japonicus]	PIK51416.1 hypothetical protein BSL78_11693 [Apostichopus japonicus]
Cluster-40335.1
Cluster-40335.2	TRINITY_DN2263_c0_g2_i1	PIK51416.1	64.8	91	26	2	1387	1115	404	488	5.4e-21	112.5	PIK51416.1 hypothetical protein BSL78_11693 [Apostichopus japonicus]	PIK51416.1 hypothetical protein BSL78_11693 [Apostichopus japonicus]
Cluster-40336.0	TRINITY_DN89371_c0_g1_i1	PIK37941.1	75.4	126	31	0	931	554	1	126	4.4e-49	205.3	PIK37941.1 putative dual specificity protein phosphatase 23 [Apostichopus japonicus]	PIK37941.1 putative dual specificity protein phosphatase 23 [Apostichopus japonicus]
Cluster-40337.0
Cluster-40338.0
Cluster-40338.0
Cluster-40338.0
Cluster-40339.0
Cluster-40340.0
Cluster-40341.0
Cluster-40341.1
Cluster-40341.2
Cluster-40342.0
Cluster-40342.1
Cluster-40343.0
Cluster-40344.0
Cluster-40345.0
Cluster-40346.0	TRINITY_DN33949_c0_g1_i1	PIK49912.1	41.8	414	227	6	311	1519	483	893	5.2e-80	309.7	PIK49912.1 putative EGF-like module-containing mucin-like hormone receptor-like 3 [Apostichopus japonicus]	PIK49912.1 putative EGF-like module-containing mucin-like hormone receptor-like 3 [Apostichopus japonicus]
Cluster-40347.0
Cluster-40348.0
Cluster-40349.0	TRINITY_DN91198_c1_g1_i1	PIK61813.1	74.4	78	17	2	979	755	64	141	2.2e-19	106.7	PIK61813.1 putative zinc finger protein [Apostichopus japonicus]	PIK61813.1 putative zinc finger protein [Apostichopus japonicus]
Cluster-40350.0	TRINITY_DN282874_c0_g1_i1	XP_003726226.1	38.3	149	78	2	1340	927	38	183	6.8e-13	85.5	XP_003726226.1 uncharacterized protein LOC100891189 [Strongylocentrotus purpuratus]	XP_003726226.1 uncharacterized protein LOC100891189 [Strongylocentrotus purpuratus]
Cluster-40351.0
Cluster-40352.0
Cluster-40353.0
Cluster-40354.0
Cluster-40355.0	TRINITY_DN21531_c0_g1_i1	PIK61832.1	59.9	242	90	3	749	36	7	245	8.3e-71	277.3	PIK61832.1 putative copper-transporting ATPase 2-like [Apostichopus japonicus]	PIK61832.1 putative copper-transporting ATPase 2-like [Apostichopus japonicus]
Cluster-40356.0	TRINITY_DN52555_c0_g1_i1	XP_030831757.1	69.3	677	186	8	2706	727	441	1112	4.7e-279	970.7	XP_030831757.1 membrane-bound transcription factor site-1 protease [Strongylocentrotus purpuratus]	XP_030831757.1 membrane-bound transcription factor site-1 protease [Strongylocentrotus purpuratus]
Cluster-40357.0	TRINITY_DN46895_c0_g2_i1	GBM76014.1	43.8	73	39	2	2	220	274	344	1.2e-08	68.9	GBM76014.1 Techylectin-5A [Araneus ventricosus]	GBM76014.1 Techylectin-5A [Araneus ventricosus]
Cluster-40358.0
Cluster-40359.0
Cluster-40360.0
Cluster-40361.0
Cluster-40362.0
Cluster-40363.0
Cluster-40363.1
Cluster-40364.0
Cluster-40365.0	TRINITY_DN11032_c0_g2_i1	PIK60013.1	47.1	295	147	3	45	902	5	299	1.1e-71	280.8	PIK60013.1 putative mitochondrial basic amino acids transporter [Apostichopus japonicus]	PIK60013.1 putative mitochondrial basic amino acids transporter [Apostichopus japonicus]
Cluster-40366.0
Cluster-40367.0
Cluster-40368.0	TRINITY_DN197567_c0_g1_i1	PIK55200.1	65.5	113	38	1	8	346	130	241	6.7e-29	136.7	PIK55200.1 putative serologically defined colon cancer antigen 8 [Apostichopus japonicus]	PIK55200.1 putative serologically defined colon cancer antigen 8 [Apostichopus japonicus]
Cluster-40369.0
Cluster-40370.0
Cluster-40371.0
Cluster-40372.0	TRINITY_DN35723_c0_g1_i1	PIK60064.1	40.7	194	109	3	936	361	627	816	6.1e-31	145.6	PIK60064.1 putative uronyl 2-sulfotransferase isoform 2 [Apostichopus japonicus]	PIK60064.1 putative uronyl 2-sulfotransferase isoform 2 [Apostichopus japonicus]
Cluster-40373.0	TRINITY_DN206832_c0_g1_i1	RMC14389.1	53.9	154	22	4	467	69	150	275	6.5e-27	132.1	RMC14389.1 hypothetical protein DUI87_09484 [Hirundo rustica rustica]	RMC14389.1 hypothetical protein DUI87_09484 [Hirundo rustica rustica]
Cluster-40374.0
Cluster-40375.0
Cluster-40376.0	TRINITY_DN230226_c0_g1_i1	XP_012870056.1	37.2	148	82	4	446	859	1355	1501	4.6e-13	86.7	XP_012870056.1 PREDICTED: cubilin [Dipodomys ordii]	XP_012870056.1 PREDICTED: cubilin [Dipodomys ordii]
Cluster-40377.0
Cluster-40378.0
Cluster-40379.0	TRINITY_DN74873_c0_g1_i2	PIK39763.1	86.4	191	25	1	171	743	27	216	6.5e-93	350.5	PIK39763.1 putative bcl-2-like protein 1 isoform X6 [Apostichopus japonicus]	PIK39763.1 putative bcl-2-like protein 1 isoform X6 [Apostichopus japonicus]
Cluster-40380.0
Cluster-40381.0
Cluster-40382.0
Cluster-40383.0
Cluster-40384.0
Cluster-40385.0
Cluster-40386.0
Cluster-40387.0
Cluster-40388.0
Cluster-40389.0	TRINITY_DN92190_c0_g1_i1	XP_029206966.1	53.8	65	30	0	197	3	475	539	3.5e-09	71.6	XP_029206966.1 uncharacterized protein LOC114970654 [Acropora millepora]	XP_029206966.1 uncharacterized protein LOC114970654 [Acropora millepora]
Cluster-40390.0
Cluster-40390.1	TRINITY_DN49439_c0_g1_i2	XP_022091201.1	40.6	106	39	5	2	253	390	493	1.4e-10	77.0	XP_022091201.1 G-protein coupled receptor GRL101-like [Acanthaster planci]	XP_022091201.1 G-protein coupled receptor GRL101-like [Acanthaster planci]<>XP_022091202.1 G-protein coupled receptor GRL101-like [Acanthaster planci]<>XP_022091203.1 G-protein coupled receptor GRL101-like [Acanthaster planci]<>XP_022091204.1 G-protein coupled receptor GRL101-like [Acanthaster planci]<>XP_022091205.1 G-protein coupled receptor GRL101-like [Acanthaster planci]
Cluster-40391.0	TRINITY_DN309334_c0_g1_i1	XP_022091044.1	33.9	251	117	6	642	4	151	390	1.6e-23	119.8	XP_022091044.1 5-hydroxytryptamine receptor 1D-like [Acanthaster planci]	XP_022091044.1 5-hydroxytryptamine receptor 1D-like [Acanthaster planci]
Cluster-40392.0	TRINITY_DN4247_c2_g1_i1	PIK52479.1	49.4	437	185	6	1012	2295	1	410	2.5e-79	307.4	PIK52479.1 hypothetical protein BSL78_10637 [Apostichopus japonicus]	PIK52479.1 hypothetical protein BSL78_10637 [Apostichopus japonicus]
Cluster-40393.0
Cluster-40394.0
Cluster-40395.0
Cluster-40396.0
Cluster-40397.0
Cluster-40398.0	TRINITY_DN10939_c0_g1_i6	PIK54366.1	73.7	750	133	7	3755	1515	3	691	1.5e-279	973.0	PIK54366.1 putative MYCBP-associated protein isoform X1 [Apostichopus japonicus]	PIK54366.1 putative MYCBP-associated protein isoform X1 [Apostichopus japonicus]
Cluster-40398.0	TRINITY_DN10939_c0_g1_i4	PIK54366.1	72.3	744	142	7	3719	1515	3	691	6.2e-270	941.0	PIK54366.1 putative MYCBP-associated protein isoform X1 [Apostichopus japonicus]	PIK54366.1 putative MYCBP-associated protein isoform X1 [Apostichopus japonicus]
Cluster-40399.0
Cluster-40400.0	TRINITY_DN113836_c0_g1_i1	PIK39925.1	33.3	147	90	4	427	2	53	196	4.6e-11	77.8	PIK39925.1 putative adenosine receptor A3-like [Apostichopus japonicus]	PIK39925.1 putative adenosine receptor A3-like [Apostichopus japonicus]
Cluster-40401.0
Cluster-40402.0
Cluster-40403.0
Cluster-40404.0
Cluster-40405.0
Cluster-40406.0
Cluster-40407.0
Cluster-40408.0
Cluster-40408.0
Cluster-40409.0
Cluster-40410.0
Cluster-40411.0	TRINITY_DN87221_c0_g1_i1	PIK58380.1	63.8	265	92	1	797	3	633	893	3.6e-94	354.8	PIK58380.1 Retrovirus-related Pol polyprotein from transposon [Apostichopus japonicus]	PIK58380.1 Retrovirus-related Pol polyprotein from transposon [Apostichopus japonicus]
Cluster-40412.0
Cluster-40413.0	TRINITY_DN209550_c0_g1_i1	PIK40441.1	35.2	327	202	5	1924	971	19	344	3.8e-42	183.3	PIK40441.1 putative solute carrier family 35 member G1-like [Apostichopus japonicus]	PIK40441.1 putative solute carrier family 35 member G1-like [Apostichopus japonicus]
Cluster-40414.0	TRINITY_DN77427_c0_g1_i1	PIK35321.1	54.0	63	29	0	193	5	1	63	1.2e-11	79.7	PIK35321.1 putative sulfotransferase 1C2 [Apostichopus japonicus]	PIK35321.1 putative sulfotransferase 1C2 [Apostichopus japonicus]
Cluster-40415.0
Cluster-40416.0
Cluster-40417.0	TRINITY_DN45831_c0_g1_i1	PIK56983.1	68.3	41	13	0	17	139	401	441	2.8e-08	68.6	PIK56983.1 putative NXPE family member 3-like isoform X1 [Apostichopus japonicus]	PIK56983.1 putative NXPE family member 3-like isoform X1 [Apostichopus japonicus]
Cluster-40418.0
Cluster-40419.0	TRINITY_DN267429_c0_g1_i1	XP_030841521.1	59.1	110	45	0	59	388	308	417	2.7e-26	128.3	XP_030841521.1 uncharacterized protein LOC115924052 [Strongylocentrotus purpuratus]	XP_030841521.1 uncharacterized protein LOC115924052 [Strongylocentrotus purpuratus]
Cluster-40420.0	TRINITY_DN7598_c0_g1_i1	PIK58530.1	85.5	740	107	0	114	2333	1	740	0.0e+00	1340.1	PIK58530.1 putative EF-hand domain-containing family member C2 [Apostichopus japonicus]	PIK58530.1 putative EF-hand domain-containing family member C2 [Apostichopus japonicus]
Cluster-40421.0	TRINITY_DN52536_c1_g2_i2	PIK42926.1	59.8	112	45	0	488	153	249	360	1.7e-36	162.5	PIK42926.1 hypothetical protein BSL78_20229 [Apostichopus japonicus]	PIK42926.1 hypothetical protein BSL78_20229 [Apostichopus japonicus]
Cluster-40422.0	TRINITY_DN11019_c0_g2_i1	PIK55591.1	47.0	198	83	6	950	396	4	192	5.3e-21	112.5	PIK55591.1 putative cytoplasmic polyadenylation element-binding protein 1 [Apostichopus japonicus]	PIK55591.1 putative cytoplasmic polyadenylation element-binding protein 1 [Apostichopus japonicus]
Cluster-40423.0
Cluster-40424.0
Cluster-40425.0
Cluster-40425.1
Cluster-40426.0
Cluster-40427.0	TRINITY_DN197229_c0_g4_i1	XP_001180232.2	45.2	323	149	8	1240	296	356	658	1.6e-61	246.9	XP_001180232.2 tyrosine-protein kinase HTK16 [Strongylocentrotus purpuratus]	XP_001180232.2 tyrosine-protein kinase HTK16 [Strongylocentrotus purpuratus]
Cluster-40428.0	TRINITY_DN17294_c0_g2_i1	PIK58015.1	67.9	131	34	2	603	226	561	688	7.5e-36	160.6	PIK58015.1 putative short transient receptor potential channel 3 isoform X1 [Apostichopus japonicus]	PIK58015.1 putative short transient receptor potential channel 3 isoform X1 [Apostichopus japonicus]
Cluster-40429.0
Cluster-40430.0
Cluster-40431.0
Cluster-40432.0
Cluster-40433.0
Cluster-40434.0
Cluster-40435.0
Cluster-40435.1
Cluster-40436.0
Cluster-40437.0
Cluster-40438.0
Cluster-40439.0	TRINITY_DN10684_c0_g1_i2	PIK37481.1	94.7	360	18	1	1689	613	1	360	9.3e-175	624.0	PIK37481.1 putative Pbx homeobox protein isoform X1, partial [Apostichopus japonicus]	PIK37481.1 putative Pbx homeobox protein isoform X1, partial [Apostichopus japonicus]
Cluster-40439.1	TRINITY_DN10684_c0_g1_i3	XP_022107927.1	63.5	126	34	6	1585	1244	1	126	3.9e-25	126.7	XP_022107927.1 pre-B-cell leukemia transcription factor 1-like isoform X2 [Acanthaster planci]	XP_022107927.1 pre-B-cell leukemia transcription factor 1-like isoform X2 [Acanthaster planci]
Cluster-40440.0
Cluster-40441.0
Cluster-40442.0	TRINITY_DN58320_c0_g1_i1	PIK59853.1	76.6	141	33	0	545	123	274	414	1.2e-53	219.5	PIK59853.1 putative major facilitator superfamily domain-containing protein 6 [Apostichopus japonicus]	PIK59853.1 putative major facilitator superfamily domain-containing protein 6 [Apostichopus japonicus]
Cluster-40443.0
Cluster-40444.0
Cluster-40445.0
Cluster-40446.0	TRINITY_DN81058_c0_g1_i1	PIK35992.1	47.1	102	54	0	5218	4913	630	731	1.6e-17	102.8	PIK35992.1 hypothetical protein BSL78_27177 [Apostichopus japonicus]	PIK35992.1 hypothetical protein BSL78_27177 [Apostichopus japonicus]
Cluster-40447.0
Cluster-40448.0
Cluster-40449.0
Cluster-40450.0
Cluster-40451.0
Cluster-40452.0
Cluster-40453.0
Cluster-40454.0	TRINITY_DN27357_c0_g4_i1	PIK62419.1	87.1	31	4	0	189	281	536	566	2.0e-08	68.9	PIK62419.1 putative integrin beta G subunit isoform X1 [Apostichopus japonicus]	PIK62419.1 putative integrin beta G subunit isoform X1 [Apostichopus japonicus]
Cluster-40455.0
Cluster-40456.0	TRINITY_DN43318_c0_g2_i1	PIK37735.1	88.1	210	25	0	633	4	34	243	2.7e-103	385.2	PIK37735.1 putative collagen type IV alpha-3-binding protein-like isoform X1, partial [Apostichopus japonicus]	PIK37735.1 putative collagen type IV alpha-3-binding protein-like isoform X1, partial [Apostichopus japonicus]
Cluster-40457.0
Cluster-40458.0	TRINITY_DN40021_c0_g1_i1	PIK38573.1	28.0	257	171	7	101	844	4	255	4.0e-20	109.0	PIK38573.1 hypothetical protein BSL78_24595 [Apostichopus japonicus]	PIK38573.1 hypothetical protein BSL78_24595 [Apostichopus japonicus]
Cluster-40459.0
Cluster-40460.0
Cluster-40461.0
Cluster-40462.0
Cluster-40463.0	TRINITY_DN80489_c0_g1_i1	PIK43056.1	37.1	237	132	6	6	707	102	324	2.7e-36	162.9	PIK43056.1 hypothetical protein BSL78_20085 [Apostichopus japonicus]	PIK43056.1 hypothetical protein BSL78_20085 [Apostichopus japonicus]
Cluster-40464.0
Cluster-40465.0
Cluster-40466.0
Cluster-40467.0
Cluster-40468.0
Cluster-40469.0
Cluster-40470.0
Cluster-40471.0
Cluster-40471.1
Cluster-40472.0
Cluster-40473.0
Cluster-40474.0
Cluster-40474.1
Cluster-40475.0	TRINITY_DN40332_c0_g1_i1	PIK61732.1	67.7	124	33	5	169	528	239	359	8.4e-34	153.7	PIK61732.1 hypothetical protein BSL78_01362 [Apostichopus japonicus]	PIK61732.1 hypothetical protein BSL78_01362 [Apostichopus japonicus]
Cluster-40476.0
Cluster-40477.0
Cluster-40478.0
Cluster-40479.0
Cluster-40480.0
Cluster-40481.0
Cluster-40482.0	TRINITY_DN367_c2_g1_i2	XP_030842456.1	76.6	256	50	2	1496	729	1	246	8.3e-87	331.3	XP_030842456.1 inhibitor of growth protein 4 isoform X1 [Strongylocentrotus purpuratus]	XP_030842456.1 inhibitor of growth protein 4 isoform X1 [Strongylocentrotus purpuratus]
Cluster-40483.0
Cluster-40484.0	TRINITY_DN1635_c0_g1_i1	PIK36905.1	30.2	888	404	25	2241	1	141	953	2.0e-79	307.4	PIK36905.1 pol-like protein [Apostichopus japonicus]	PIK36905.1 pol-like protein [Apostichopus japonicus]
Cluster-40485.0	TRINITY_DN113561_c0_g2_i1	XP_011682415.2	34.6	208	136	0	828	205	309	516	2.8e-24	123.2	XP_011682415.2 monocarboxylate transporter 6 [Strongylocentrotus purpuratus]	XP_011682415.2 monocarboxylate transporter 6 [Strongylocentrotus purpuratus]<>XP_003724123.2 monocarboxylate transporter 6 [Strongylocentrotus purpuratus]<>XP_011682414.2 monocarboxylate transporter 6 [Strongylocentrotus purpuratus]<>XP_011682417.2 monocarboxylate transporter 6 [Strongylocentrotus purpuratus]
Cluster-40486.0
Cluster-40487.0
Cluster-40488.0
Cluster-40489.0
Cluster-40490.0
Cluster-40491.0
Cluster-40492.0
Cluster-40493.0
Cluster-40494.0
Cluster-40494.1
Cluster-40494.2
Cluster-40494.3
Cluster-40495.0
Cluster-40496.0
Cluster-40497.0
Cluster-40498.0
Cluster-40498.1
Cluster-40499.0
Cluster-40500.0
Cluster-40500.1
Cluster-40501.0
Cluster-40502.0	TRINITY_DN266140_c0_g1_i1	PIK41986.1	52.9	104	48	1	350	661	4	106	4.6e-18	101.7	PIK41986.1 hypothetical protein BSL78_21154 [Apostichopus japonicus]	PIK41986.1 hypothetical protein BSL78_21154 [Apostichopus japonicus]
Cluster-40503.0
Cluster-40504.0
Cluster-40505.0
Cluster-40506.0
Cluster-40507.0	TRINITY_DN129775_c0_g1_i1	PIK47586.1	70.1	224	64	2	673	2	1	221	1.9e-87	332.4	PIK47586.1 hypothetical protein BSL78_15540 [Apostichopus japonicus]	PIK47586.1 hypothetical protein BSL78_15540 [Apostichopus japonicus]
Cluster-40508.0
Cluster-40509.0
Cluster-40510.0
Cluster-40511.0
Cluster-40511.1
Cluster-40512.0
Cluster-40513.0
Cluster-40513.1
Cluster-40514.0
Cluster-40514.1
Cluster-40515.0
Cluster-40516.0
Cluster-40517.0
Cluster-40518.0	TRINITY_DN64131_c0_g2_i1	NP_001086828.1	54.5	101	44	1	304	2	126	224	5.4e-16	94.7	NP_001086828.1 RAB3A interacting protein S homeolog [Xenopus laevis]	NP_001086828.1 RAB3A interacting protein S homeolog [Xenopus laevis]<>XP_018109781.1 PREDICTED: RAB3A interacting protein (rabin3) isoform X3 [Xenopus laevis]<>AAH77516.1 Rab3ip-prov protein [Xenopus laevis]<>OCT87476.1 hypothetical protein XELAEV_18021169mg [Xenopus laevis]
Cluster-40519.0
Cluster-40520.0	TRINITY_DN144881_c0_g1_i1	PIK50252.1	71.1	211	60	1	824	195	1	211	1.5e-77	299.7	PIK50252.1 G factor-1 [Apostichopus japonicus]	PIK50252.1 G factor-1 [Apostichopus japonicus]
Cluster-40521.0
Cluster-40522.0
Cluster-40523.0
Cluster-40524.0
Cluster-40525.0
Cluster-40526.0
Cluster-40527.0	TRINITY_DN96907_c2_g1_i1	PIK56014.1	66.7	60	20	0	185	6	14	73	1.3e-13	85.5	PIK56014.1 hypothetical protein BSL78_07074 [Apostichopus japonicus]	PIK56014.1 hypothetical protein BSL78_07074 [Apostichopus japonicus]
Cluster-40528.0	TRINITY_DN5561_c0_g1_i1	PIK42518.1	41.5	284	164	1	1696	845	21	302	8.1e-55	225.3	PIK42518.1 hypothetical protein BSL78_20620 [Apostichopus japonicus]	PIK42518.1 hypothetical protein BSL78_20620 [Apostichopus japonicus]
Cluster-40529.0
Cluster-40530.0
Cluster-40530.1	TRINITY_DN38125_c0_g2_i2	PIK48479.1	29.8	238	154	5	941	255	305	538	6.9e-27	131.7	PIK48479.1 hypothetical protein BSL78_14649 [Apostichopus japonicus]	PIK48479.1 hypothetical protein BSL78_14649 [Apostichopus japonicus]
Cluster-40531.0
Cluster-40532.0
Cluster-40533.0	TRINITY_DN18193_c0_g1_i1	PIK36571.1	60.2	103	40	1	179	484	1	103	5.0e-28	135.6	PIK36571.1 hypothetical protein BSL78_26600 [Apostichopus japonicus]	PIK36571.1 hypothetical protein BSL78_26600 [Apostichopus japonicus]
Cluster-40534.0
Cluster-40535.0
Cluster-40535.1
Cluster-40536.0
Cluster-40537.0
Cluster-40538.0
Cluster-40539.0
Cluster-40540.0	TRINITY_DN35591_c0_g4_i2	PIK55546.1	50.0	182	89	1	2956	2411	24	203	4.6e-46	196.8	PIK55546.1 putative sushi, von Willebrand factor type A [Apostichopus japonicus]	PIK55546.1 putative sushi, von Willebrand factor type A [Apostichopus japonicus]
Cluster-40541.0
Cluster-40542.0
Cluster-40543.0
Cluster-40544.0	TRINITY_DN71413_c0_g1_i1	PIK39534.1	73.3	217	58	0	653	3	399	615	4.2e-85	324.3	PIK39534.1 hypothetical protein BSL78_23631, partial [Apostichopus japonicus]	PIK39534.1 hypothetical protein BSL78_23631, partial [Apostichopus japonicus]
Cluster-40545.0
Cluster-40546.0
Cluster-40547.0
Cluster-40548.0
Cluster-40549.0
Cluster-40550.0
Cluster-40551.0
Cluster-40552.0
Cluster-40553.0
Cluster-40554.0
Cluster-40555.0
Cluster-40555.1
Cluster-40555.2
Cluster-40556.0	TRINITY_DN7798_c0_g1_i1	PIK58574.1	59.2	238	95	1	335	1048	62	297	5.1e-69	272.3	PIK58574.1 putative BRCA2 and CDKN1A-interacting protein [Apostichopus japonicus]	PIK58574.1 putative BRCA2 and CDKN1A-interacting protein [Apostichopus japonicus]
Cluster-40557.0
Cluster-40558.0
Cluster-40559.0
Cluster-40560.0
Cluster-40561.0	TRINITY_DN796_c0_g1_i2	PIK33807.1	88.5	182	21	0	2073	1528	1	182	1.7e-90	344.0	PIK33807.1 putative anaphase-promoting complex subunit 10 [Apostichopus japonicus]	PIK33807.1 putative anaphase-promoting complex subunit 10 [Apostichopus japonicus]
Cluster-40562.0
Cluster-40563.0
Cluster-40564.0
Cluster-40565.0
Cluster-40566.0	TRINITY_DN4111_c0_g5_i1	PIK43267.1	47.7	304	153	2	3278	2385	1	304	1.2e-80	312.0	PIK43267.1 putative CST complex subunit STN1 isoform X1 [Apostichopus japonicus]	PIK43267.1 putative CST complex subunit STN1 isoform X1 [Apostichopus japonicus]
Cluster-40566.1
Cluster-40566.1
Cluster-40566.2
Cluster-40566.3
Cluster-40567.0
Cluster-40568.0
Cluster-40569.0
Cluster-40570.0
Cluster-40571.0	TRINITY_DN11197_c1_g1_i1	XP_030830879.1	50.9	409	192	5	2104	896	242	647	1.7e-98	370.5	XP_030830879.1 gamma-aminobutyric acid type B receptor subunit 2 [Strongylocentrotus purpuratus]	XP_030830879.1 gamma-aminobutyric acid type B receptor subunit 2 [Strongylocentrotus purpuratus]
Cluster-40572.0
Cluster-40573.0
Cluster-40574.0
Cluster-40575.0	TRINITY_DN169796_c0_g2_i1	PIK62026.1	60.2	93	36	1	4	282	302	393	9.9e-24	120.9	PIK62026.1 putative torsin-1A-interacting protein 1-like [Apostichopus japonicus]	PIK62026.1 putative torsin-1A-interacting protein 1-like [Apostichopus japonicus]
Cluster-40576.0
Cluster-40577.0
Cluster-40578.0
Cluster-40578.1
Cluster-40579.0
Cluster-40580.0	TRINITY_DN238606_c0_g1_i1	PIK50305.1	80.3	198	38	1	5	595	110	307	1.4e-89	339.3	PIK50305.1 hypothetical protein BSL78_12826, partial [Apostichopus japonicus]	PIK50305.1 hypothetical protein BSL78_12826, partial [Apostichopus japonicus]
Cluster-40581.0
Cluster-40582.0
Cluster-40583.0	TRINITY_DN22508_c0_g1_i3	PIK34918.1	79.2	255	51	1	647	1411	1	253	1.0e-105	394.4	PIK34918.1 putative transmembrane protein [Apostichopus japonicus]	PIK34918.1 putative transmembrane protein [Apostichopus japonicus]
Cluster-40584.0	TRINITY_DN77756_c0_g1_i2	XP_022082300.1	40.7	273	123	8	958	233	316	580	1.7e-24	123.6	XP_022082300.1 SNF-related serine/threonine-protein kinase-like [Acanthaster planci]	XP_022082300.1 SNF-related serine/threonine-protein kinase-like [Acanthaster planci]
Cluster-40585.0	TRINITY_DN30807_c2_g1_i2	PIK36681.1	74.7	253	44	3	1554	799	550	783	1.4e-89	340.5	PIK36681.1 putative patched domain-containing protein 3 [Apostichopus japonicus]	PIK36681.1 putative patched domain-containing protein 3 [Apostichopus japonicus]
Cluster-40586.0
Cluster-40587.0
Cluster-40588.0
Cluster-40589.0
Cluster-40589.1
Cluster-40589.2
Cluster-40589.3
Cluster-40590.0
Cluster-40591.0
Cluster-40592.0	TRINITY_DN45232_c0_g1_i1	XP_014676761.1	72.8	202	55	0	1185	580	41	242	3.8e-81	313.2	XP_014676761.1 PREDICTED: uncharacterized protein LOC106816650 [Priapulus caudatus]	XP_014676761.1 PREDICTED: uncharacterized protein LOC106816650 [Priapulus caudatus]
Cluster-40593.0
Cluster-40594.0
Cluster-40595.0
Cluster-40596.0
Cluster-40596.1
Cluster-40596.2
Cluster-40597.0
Cluster-40598.0	TRINITY_DN63508_c0_g1_i1	PIK62895.1	69.2	133	41	0	2958	2560	340	472	1.5e-41	181.8	PIK62895.1 putative scavenger receptor class B member 1-like [Apostichopus japonicus]	PIK62895.1 putative scavenger receptor class B member 1-like [Apostichopus japonicus]
Cluster-40599.0
Cluster-40600.0
Cluster-40601.0
Cluster-40602.0
Cluster-40602.1
Cluster-40603.0
Cluster-40604.0
Cluster-40605.0
Cluster-40606.0
Cluster-40607.0
Cluster-40608.0
Cluster-40609.0
Cluster-40609.1
Cluster-40609.2
Cluster-40610.0
Cluster-40611.0
Cluster-40612.0
Cluster-40613.0
Cluster-40613.1
Cluster-40614.0
Cluster-40615.0
Cluster-40616.0
Cluster-40616.0
Cluster-40617.0
Cluster-40617.0
Cluster-40618.0
Cluster-40618.1
Cluster-40619.0
Cluster-40620.0
Cluster-40620.1
Cluster-40621.0
Cluster-40622.0
Cluster-40623.0
Cluster-40624.0
Cluster-40625.0
Cluster-40626.0
Cluster-40627.0
Cluster-40627.1	TRINITY_DN90319_c0_g1_i5	PIK48963.1	48.6	105	50	3	70	381	182	283	9.0e-15	90.5	PIK48963.1 cadherin [Apostichopus japonicus]	PIK48963.1 cadherin [Apostichopus japonicus]
Cluster-40627.2	TRINITY_DN90319_c0_g1_i3	PIK45553.1	41.4	345	191	4	127	1146	272	610	5.3e-68	268.5	PIK45553.1 hypothetical protein BSL78_17592 [Apostichopus japonicus]	PIK45553.1 hypothetical protein BSL78_17592 [Apostichopus japonicus]
Cluster-40628.0
Cluster-40629.0
Cluster-40630.0	TRINITY_DN42143_c0_g1_i1	PIK42039.1	41.6	101	54	3	2136	1843	131	229	5.2e-07	66.6	PIK42039.1 hypothetical protein BSL78_21097, partial [Apostichopus japonicus]	PIK42039.1 hypothetical protein BSL78_21097, partial [Apostichopus japonicus]
Cluster-40631.0
Cluster-40631.1	TRINITY_DN2871_c2_g1_i2	PIK57476.1	42.4	311	166	4	1903	995	10	315	2.7e-63	253.8	PIK57476.1 putative cyclic AMP receptor-like protein A-like isoform X2 [Apostichopus japonicus]	PIK57476.1 putative cyclic AMP receptor-like protein A-like isoform X2 [Apostichopus japonicus]
Cluster-40632.0	TRINITY_DN11442_c0_g1_i10	XP_008275773.1	43.4	83	42	3	4175	3933	251	330	9.0e-09	73.6	XP_008275773.1 PREDICTED: sushi, nidogen and EGF-like domain-containing protein 1 isoform X1 [Stegastes partitus]	XP_008275773.1 PREDICTED: sushi, nidogen and EGF-like domain-containing protein 1 isoform X1 [Stegastes partitus]
Cluster-40632.0	TRINITY_DN11442_c0_g1_i6	XP_008275773.1	43.4	83	42	3	1274	1032	251	330	3.2e-09	73.6	XP_008275773.1 PREDICTED: sushi, nidogen and EGF-like domain-containing protein 1 isoform X1 [Stegastes partitus]	XP_008275773.1 PREDICTED: sushi, nidogen and EGF-like domain-containing protein 1 isoform X1 [Stegastes partitus]
Cluster-40633.0
Cluster-40634.0	TRINITY_DN118711_c0_g1_i2	PIK62608.1	76.6	137	32	0	436	26	349	485	2.5e-52	214.9	PIK62608.1 putative phosphatidylinositol 3-kinase regulatory subunit gamma [Apostichopus japonicus]	PIK62608.1 putative phosphatidylinositol 3-kinase regulatory subunit gamma [Apostichopus japonicus]
Cluster-40635.0
Cluster-40635.0
Cluster-40636.0
Cluster-40637.0
Cluster-40638.0
Cluster-40639.0
Cluster-40640.0
Cluster-40641.0
Cluster-40642.0
Cluster-40643.0
Cluster-40644.0
Cluster-40645.0
Cluster-40646.0
Cluster-40647.0
Cluster-40648.0
Cluster-40649.0
Cluster-40650.0
Cluster-40651.0
Cluster-40652.0
Cluster-40653.0
Cluster-40654.0
Cluster-40655.0	TRINITY_DN21809_c0_g1_i4	XP_022100348.1	32.8	268	151	11	1033	263	530	779	3.1e-29	139.4	XP_022100348.1 uncharacterized protein LOC110984447 isoform X1 [Acanthaster planci]	XP_022100348.1 uncharacterized protein LOC110984447 isoform X1 [Acanthaster planci]
Cluster-40656.0	TRINITY_DN80961_c0_g1_i1	KAE8615257.1	43.9	82	41	2	499	257	92	169	2.3e-09	73.2	KAE8615257.1 hypothetical protein XENTR_v10008456 [Xenopus tropicalis]	KAE8615257.1 hypothetical protein XENTR_v10008456 [Xenopus tropicalis]
Cluster-40657.0
Cluster-40657.1
Cluster-40657.2
Cluster-40657.3
Cluster-40657.4	TRINITY_DN2286_c4_g1_i3	PIK39773.1	53.0	421	183	7	408	1658	37	446	2.3e-110	410.6	PIK39773.1 hypothetical protein BSL78_23394 [Apostichopus japonicus]	PIK39773.1 hypothetical protein BSL78_23394 [Apostichopus japonicus]
Cluster-40657.5
Cluster-40658.0	TRINITY_DN151493_c0_g1_i1	XP_003727929.2	74.0	296	77	0	146	1033	9	304	3.8e-128	468.0	XP_003727929.2 ER degradation-enhancing alpha-mannosidase-like protein 3 [Strongylocentrotus purpuratus]	XP_003727929.2 ER degradation-enhancing alpha-mannosidase-like protein 3 [Strongylocentrotus purpuratus]
Cluster-40659.0
Cluster-40660.0
Cluster-40661.0
Cluster-40662.0
Cluster-40663.0
Cluster-40663.1
Cluster-40664.0
Cluster-40665.0
Cluster-40666.0	TRINITY_DN27622_c0_g1_i4	PIK45463.1	44.6	287	129	7	3233	2397	12	276	6.4e-42	183.3	PIK45463.1 putative oligodendrocyte transcription factor 3-like [Apostichopus japonicus]	PIK45463.1 putative oligodendrocyte transcription factor 3-like [Apostichopus japonicus]
Cluster-40667.0
Cluster-40668.0	TRINITY_DN56934_c0_g1_i1	PIK47669.1	37.9	282	160	6	90	902	598	875	2.2e-40	176.8	PIK47669.1 hypothetical protein BSL78_15476 [Apostichopus japonicus]	PIK47669.1 hypothetical protein BSL78_15476 [Apostichopus japonicus]
Cluster-40669.0
Cluster-40670.0
Cluster-40670.1
Cluster-40671.0	TRINITY_DN155770_c0_g1_i1	XP_030829728.1	43.1	378	204	4	1610	507	53	429	2.6e-72	283.5	XP_030829728.1 neuropeptides capa receptor isoform X3 [Strongylocentrotus purpuratus]	XP_030829728.1 neuropeptides capa receptor isoform X3 [Strongylocentrotus purpuratus]
Cluster-40672.0
Cluster-40673.0
Cluster-40674.0
Cluster-40675.0
Cluster-40676.0
Cluster-40677.0
Cluster-40677.1	TRINITY_DN38569_c0_g1_i3	PIK61449.1	39.3	445	236	4	272	1597	16	429	1.1e-82	318.5	PIK61449.1 putative TATA box-binding protein-associated factor RNA polymerase I subunit A-like [Apostichopus japonicus]	PIK61449.1 putative TATA box-binding protein-associated factor RNA polymerase I subunit A-like [Apostichopus japonicus]
Cluster-40678.0	TRINITY_DN1117_c1_g2_i1	XP_022088723.1	28.7	261	141	6	2288	1512	162	379	2.9e-19	107.5	XP_022088723.1 uncharacterized protein LOC110978215 [Acanthaster planci]	XP_022088723.1 uncharacterized protein LOC110978215 [Acanthaster planci]
Cluster-40679.0
Cluster-40680.0
Cluster-40681.0	TRINITY_DN180495_c0_g2_i1	PIK44877.1	37.4	131	67	4	932	558	328	449	1.1e-09	74.3	PIK44877.1 putative sodium-coupled monocarboxylate transporter 1 [Apostichopus japonicus]	PIK44877.1 putative sodium-coupled monocarboxylate transporter 1 [Apostichopus japonicus]
Cluster-40682.0
Cluster-40683.0
Cluster-40684.0
Cluster-40685.0
Cluster-40686.0
Cluster-40687.0
Cluster-40688.0
Cluster-40689.0
Cluster-40690.0
Cluster-40690.1
Cluster-40691.0
Cluster-40692.0
Cluster-40693.0
Cluster-40694.0
Cluster-40695.0
Cluster-40696.0
Cluster-40697.0
Cluster-40698.0
Cluster-40699.0
Cluster-40700.0
Cluster-40701.0
Cluster-40702.0
Cluster-40703.0
Cluster-40703.1
Cluster-40704.0
Cluster-40705.0
Cluster-40706.0	TRINITY_DN11461_c0_g1_i4	PIK38082.1	29.0	283	186	10	1241	405	24	295	8.1e-18	102.1	PIK38082.1 hypothetical protein BSL78_25083 [Apostichopus japonicus]	PIK38082.1 hypothetical protein BSL78_25083 [Apostichopus japonicus]
Cluster-40707.0	TRINITY_DN152391_c0_g1_i1	XP_006816563.1	57.5	106	42	1	377	60	570	672	3.1e-27	131.3	XP_006816563.1 PREDICTED: mitogen-activated protein kinase-binding protein 1-like [Saccoglossus kowalevskii]	XP_006816563.1 PREDICTED: mitogen-activated protein kinase-binding protein 1-like [Saccoglossus kowalevskii]
Cluster-40708.0	TRINITY_DN144057_c0_g1_i1	PIK36752.1	33.2	379	243	5	1265	141	84	456	3.7e-53	219.2	PIK36752.1 hypothetical protein BSL78_26416 [Apostichopus japonicus]	PIK36752.1 hypothetical protein BSL78_26416 [Apostichopus japonicus]
Cluster-40709.0	TRINITY_DN266195_c0_g1_i1	PIK44943.1	77.8	185	40	1	2	556	35	218	1.4e-77	299.7	PIK44943.1 Platelet-activating factor acetylhydrolase IB subunit beta [Apostichopus japonicus]	PIK44943.1 Platelet-activating factor acetylhydrolase IB subunit beta [Apostichopus japonicus]
Cluster-40710.0
Cluster-40711.0	TRINITY_DN26974_c0_g2_i1	PIK61090.1	84.8	178	25	2	1943	1413	1	177	2.5e-68	270.4	PIK61090.1 putative class A basic helix-loop-helix protein 15-like [Apostichopus japonicus]	PIK61090.1 putative class A basic helix-loop-helix protein 15-like [Apostichopus japonicus]
Cluster-40712.0
Cluster-40713.0
Cluster-40714.0
Cluster-40715.0
Cluster-40716.0
Cluster-40717.0
Cluster-40718.0	TRINITY_DN16737_c1_g1_i1	XP_785277.1	59.6	225	90	1	70	741	1	225	9.1e-61	244.2	XP_785277.1 vesicle transport protein SEC20 [Strongylocentrotus purpuratus]	XP_785277.1 vesicle transport protein SEC20 [Strongylocentrotus purpuratus]<>XP_030841454.1 vesicle transport protein SEC20-like [Strongylocentrotus purpuratus]
Cluster-40718.1
Cluster-40719.0
Cluster-40720.0	TRINITY_DN131423_c0_g1_i2	PIK59478.1	89.5	219	23	0	790	134	82	300	1.9e-103	385.6	PIK59478.1 putative inverted formin-2, partial [Apostichopus japonicus]	PIK59478.1 putative inverted formin-2, partial [Apostichopus japonicus]
Cluster-40721.0
Cluster-40722.0
Cluster-40723.0
Cluster-40724.0
Cluster-40725.0
Cluster-40726.0
Cluster-40727.0
Cluster-40727.1	TRINITY_DN35027_c0_g1_i2	PIK40583.1	66.3	353	108	3	1280	2320	1	348	5.3e-119	439.5	PIK40583.1 hypothetical protein BSL78_22568 [Apostichopus japonicus]	PIK40583.1 hypothetical protein BSL78_22568 [Apostichopus japonicus]
Cluster-40727.2
Cluster-40728.0
Cluster-40729.0
Cluster-40730.0
Cluster-40731.0
Cluster-40732.0
Cluster-40733.0
Cluster-40734.0
Cluster-40735.0
Cluster-40736.0
Cluster-40736.1
Cluster-40737.0	TRINITY_DN52270_c0_g1_i1	XP_022097791.1	52.6	213	101	0	1074	436	779	991	5.2e-56	228.4	XP_022097791.1 inactive phospholipase C-like protein 2 isoform X3 [Acanthaster planci]	XP_022097791.1 inactive phospholipase C-like protein 2 isoform X3 [Acanthaster planci]
Cluster-40738.0
Cluster-40739.0
Cluster-40739.0
Cluster-40739.1
Cluster-40740.0
Cluster-40741.0
Cluster-40742.0	TRINITY_DN72533_c0_g1_i2	XP_016125928.1	46.1	336	179	2	1	1002	252	587	1.5e-89	339.7	XP_016125928.1 PREDICTED: LOW QUALITY PROTEIN: deleted in malignant brain tumors 1 protein-like [Sinocyclocheilus grahami]	XP_016125928.1 PREDICTED: LOW QUALITY PROTEIN: deleted in malignant brain tumors 1 protein-like [Sinocyclocheilus grahami]
Cluster-40742.1	TRINITY_DN90499_c0_g1_i1	XP_022542101.1	48.6	107	50	2	317	3	55	158	6.1e-21	110.2	XP_022542101.1 deleted in malignant brain tumors 1 protein isoform X1 [Astyanax mexicanus]	XP_022542101.1 deleted in malignant brain tumors 1 protein isoform X1 [Astyanax mexicanus]
Cluster-40742.2	TRINITY_DN90499_c0_g2_i1	XP_026202795.1	44.9	198	104	3	19	600	176	372	1.8e-45	192.6	XP_026202795.1 deleted in malignant brain tumors 1 protein-like isoform X1 [Anabas testudineus]	XP_026202795.1 deleted in malignant brain tumors 1 protein-like isoform X1 [Anabas testudineus]<>XP_026202804.1 deleted in malignant brain tumors 1 protein-like isoform X2 [Anabas testudineus]
Cluster-40743.0
Cluster-40743.1
Cluster-40744.0
Cluster-40745.0
Cluster-40746.0
Cluster-40747.0
Cluster-40747.1
Cluster-40747.2
Cluster-40747.3
Cluster-40748.0
Cluster-40749.0
Cluster-40750.0
Cluster-40750.1
Cluster-40751.0	TRINITY_DN228948_c0_g1_i1	XP_022091350.1	29.5	692	468	12	1	2055	237	915	4.8e-82	316.2	XP_022091350.1 uncharacterized protein LOC110979652 isoform X1 [Acanthaster planci]	XP_022091350.1 uncharacterized protein LOC110979652 isoform X1 [Acanthaster planci]
Cluster-40752.0
Cluster-40753.0
Cluster-40753.1
Cluster-40753.2
Cluster-40754.0
Cluster-40755.0	TRINITY_DN69389_c0_g1_i2	XP_030839283.1	73.2	127	34	0	539	159	379	505	2.7e-45	191.8	XP_030839283.1 squalene monooxygenase [Strongylocentrotus purpuratus]	XP_030839283.1 squalene monooxygenase [Strongylocentrotus purpuratus]
Cluster-40756.0
Cluster-40757.0
Cluster-40758.0
Cluster-40759.0
Cluster-40760.0
Cluster-40761.0
Cluster-40762.0
Cluster-40763.0	TRINITY_DN110136_c0_g1_i1	PIK34855.1	44.6	495	266	4	2011	539	3	493	2.2e-125	459.9	PIK34855.1 putative dimethylaniline monooxygenase [Apostichopus japonicus]	PIK34855.1 putative dimethylaniline monooxygenase [Apostichopus japonicus]
Cluster-40764.0
Cluster-40765.0
Cluster-40766.0
Cluster-40767.0
Cluster-40768.0
Cluster-40769.0
Cluster-40770.0	TRINITY_DN96867_c0_g1_i1	XP_015777526.1	42.0	69	37	1	8	214	186	251	3.4e-08	67.4	XP_015777526.1 PREDICTED: NACHT and WD repeat domain-containing protein 2-like [Acropora digitifera]	XP_015777526.1 PREDICTED: NACHT and WD repeat domain-containing protein 2-like [Acropora digitifera]
Cluster-40771.0	TRINITY_DN104546_c0_g2_i4	PIK49813.1	62.8	360	131	2	173	1246	25	383	2.8e-129	472.2	PIK49813.1 hypothetical protein BSL78_13315 [Apostichopus japonicus]	PIK49813.1 hypothetical protein BSL78_13315 [Apostichopus japonicus]
Cluster-40772.0	TRINITY_DN133084_c0_g1_i1	XP_022110344.1	50.8	59	29	0	4	180	54	112	2.3e-07	65.1	XP_022110344.1 uncharacterized protein F54H12.2-like [Acanthaster planci]	XP_022110344.1 uncharacterized protein F54H12.2-like [Acanthaster planci]
Cluster-40773.0
Cluster-40774.0
Cluster-40775.0
Cluster-40775.1
Cluster-40776.0
Cluster-40777.0
Cluster-40778.0
Cluster-40778.1
Cluster-40778.2
Cluster-40779.0	TRINITY_DN30070_c0_g1_i5	PIK58391.1	58.2	500	189	7	1809	355	2	496	2.3e-171	612.5	PIK58391.1 hypothetical protein BSL78_04709, partial [Apostichopus japonicus]	PIK58391.1 hypothetical protein BSL78_04709, partial [Apostichopus japonicus]
Cluster-40780.0
Cluster-40781.0
Cluster-40782.0
Cluster-40783.0
Cluster-40784.0
Cluster-40785.0
Cluster-40785.1
Cluster-40786.0
Cluster-40787.0
Cluster-40787.1
Cluster-40788.0	TRINITY_DN262368_c0_g1_i1	PIK35103.1	27.3	403	258	15	1145	6	767	1157	7.4e-08	68.6	PIK35103.1 hypothetical protein BSL78_28068 [Apostichopus japonicus]	PIK35103.1 hypothetical protein BSL78_28068 [Apostichopus japonicus]
Cluster-40789.0
Cluster-40790.0
Cluster-40791.0	TRINITY_DN82970_c0_g1_i1	PIK38699.1	70.0	80	24	0	3	242	653	732	1.4e-25	125.2	PIK38699.1 putative lysosomal alpha-glucosidase-like [Apostichopus japonicus]	PIK38699.1 putative lysosomal alpha-glucosidase-like [Apostichopus japonicus]
Cluster-40792.0
Cluster-40792.1
Cluster-40793.0
Cluster-40794.0
Cluster-40795.0
Cluster-40796.0
Cluster-40797.0
Cluster-40798.0	TRINITY_DN93397_c0_g1_i2	PIK36066.1	51.0	102	47	2	323	27	243	344	1.3e-18	102.4	PIK36066.1 hypothetical protein BSL78_27103 [Apostichopus japonicus]	PIK36066.1 hypothetical protein BSL78_27103 [Apostichopus japonicus]
Cluster-40799.0
Cluster-40800.0
Cluster-40801.0
Cluster-40802.0	TRINITY_DN266964_c0_g1_i1	PIK54471.1	97.3	149	4	0	448	2	217	365	1.4e-84	322.0	PIK54471.1 putative lysine-specific demethylase 5A [Apostichopus japonicus]	PIK54471.1 putative lysine-specific demethylase 5A [Apostichopus japonicus]
Cluster-40803.0	TRINITY_DN14900_c0_g2_i1	PIK62578.1	59.1	318	125	2	2426	1476	7	320	4.1e-105	392.9	PIK62578.1 hypothetical protein BSL78_00474 [Apostichopus japonicus]	PIK62578.1 hypothetical protein BSL78_00474 [Apostichopus japonicus]
Cluster-40804.0
Cluster-40805.0
Cluster-40806.0
Cluster-40807.0
Cluster-40807.1
Cluster-40807.2
Cluster-40808.0
Cluster-40809.0
Cluster-40809.1	TRINITY_DN15457_c0_g2_i3	PIK57985.1	37.5	128	79	1	1059	676	80	206	6.0e-15	92.4	PIK57985.1 hypothetical protein BSL78_05073 [Apostichopus japonicus]	PIK57985.1 hypothetical protein BSL78_05073 [Apostichopus japonicus]
Cluster-40809.2
Cluster-40809.2
Cluster-40809.3
Cluster-40809.3
Cluster-40810.0
Cluster-40811.0
Cluster-40812.0
Cluster-40813.0	TRINITY_DN56789_c0_g1_i1	PIK36905.1	23.0	313	195	8	862	8	713	1007	3.8e-08	70.1	PIK36905.1 pol-like protein [Apostichopus japonicus]	PIK36905.1 pol-like protein [Apostichopus japonicus]
Cluster-40814.0
Cluster-40815.0
Cluster-40816.0
Cluster-40817.0
Cluster-40817.1
Cluster-40818.0	TRINITY_DN217423_c0_g1_i1	PIK35279.1	49.6	137	66	3	30	437	461	595	1.8e-21	112.8	PIK35279.1 putative zinc finger CCHC domain-containing protein 14 [Apostichopus japonicus]	PIK35279.1 putative zinc finger CCHC domain-containing protein 14 [Apostichopus japonicus]
Cluster-40819.0
Cluster-40820.0
Cluster-40821.0
Cluster-40822.0
Cluster-40823.0	TRINITY_DN173959_c0_g2_i1	XP_029210344.1	37.6	210	127	3	625	5	102	310	2.3e-31	146.0	XP_029210344.1 transmembrane protein C17orf113-like [Acropora millepora]	XP_029210344.1 transmembrane protein C17orf113-like [Acropora millepora]
Cluster-40824.0
Cluster-40825.0	TRINITY_DN61001_c0_g1_i1	PIK43023.1	84.7	457	68	2	144	1508	9	465	8.3e-174	620.9	PIK43023.1 hypothetical protein BSL78_20120 [Apostichopus japonicus]	PIK43023.1 hypothetical protein BSL78_20120 [Apostichopus japonicus]
Cluster-40826.0
Cluster-40827.0
Cluster-40828.0
Cluster-40829.0
Cluster-40829.1
Cluster-40829.2
Cluster-40830.0
Cluster-40831.0
Cluster-40832.0	TRINITY_DN153255_c0_g1_i1	PIK53103.1	73.5	113	29	1	340	5	14	126	2.2e-41	178.7	PIK53103.1 putative cystine/glutamate transporter [Apostichopus japonicus]	PIK53103.1 putative cystine/glutamate transporter [Apostichopus japonicus]
Cluster-40833.0
Cluster-40834.0
Cluster-40835.0
Cluster-40836.0
Cluster-40837.0
Cluster-40838.0
Cluster-40838.1
Cluster-40839.0
Cluster-40840.0
Cluster-40841.0
Cluster-40842.0	TRINITY_DN19092_c0_g1_i4	PIK55512.1	69.0	210	63	1	297	926	6	213	8.8e-76	294.3	PIK55512.1 putative ceramide-1-phosphate transfer protein-like [Apostichopus japonicus]	PIK55512.1 putative ceramide-1-phosphate transfer protein-like [Apostichopus japonicus]
Cluster-40843.0
Cluster-40844.0
Cluster-40845.0	TRINITY_DN33485_c0_g1_i1	PIK40056.1	72.1	208	52	4	1358	747	1	206	1.9e-73	287.0	PIK40056.1 hypothetical protein BSL78_23100 [Apostichopus japonicus]	PIK40056.1 hypothetical protein BSL78_23100 [Apostichopus japonicus]
Cluster-40846.0	TRINITY_DN62826_c0_g1_i4	XP_022103266.1	47.3	222	115	2	405	1070	76	295	4.9e-49	206.1	XP_022103266.1 protein N-lysine methyltransferase METTL21A-like [Acanthaster planci]	XP_022103266.1 protein N-lysine methyltransferase METTL21A-like [Acanthaster planci]
Cluster-40847.0
Cluster-40848.0
Cluster-40849.0	TRINITY_DN14927_c0_g1_i4	PIK41644.1	50.9	267	118	5	774	4	853	1116	3.0e-61	246.1	PIK41644.1 hypothetical protein BSL78_21496 [Apostichopus japonicus]	PIK41644.1 hypothetical protein BSL78_21496 [Apostichopus japonicus]
Cluster-40850.0
Cluster-40851.0
Cluster-40852.0
Cluster-40853.0	TRINITY_DN216598_c0_g1_i2	PIK41318.1	58.9	219	90	0	2	658	682	900	4.9e-73	284.3	PIK41318.1 putative hemicentin-1 [Apostichopus japonicus]	PIK41318.1 putative hemicentin-1 [Apostichopus japonicus]
Cluster-40854.0
Cluster-40855.0
Cluster-40856.0
Cluster-40857.0
Cluster-40858.0
Cluster-40858.1
Cluster-40859.0	TRINITY_DN8922_c0_g1_i1	PIK38406.1	65.9	302	101	1	906	1	605	904	3.1e-110	408.3	PIK38406.1 axonin [Apostichopus japonicus]	PIK38406.1 axonin [Apostichopus japonicus]
Cluster-40860.0	TRINITY_DN39051_c0_g1_i1	PIK45376.1	81.4	370	37	1	2	1111	95	432	1.6e-164	589.0	PIK45376.1 putative sister chromatid cohesion protein PDS5-like A [Apostichopus japonicus]	PIK45376.1 putative sister chromatid cohesion protein PDS5-like A [Apostichopus japonicus]
Cluster-40861.0
Cluster-40862.0
Cluster-40863.0
Cluster-40864.0
Cluster-40865.0	TRINITY_DN17562_c0_g1_i5	PIK33120.1	60.2	399	159	0	1902	706	42	440	1.7e-143	520.0	PIK33120.1 hypothetical protein BSL78_30067, partial [Apostichopus japonicus]	PIK33120.1 hypothetical protein BSL78_30067, partial [Apostichopus japonicus]
Cluster-40865.1	TRINITY_DN17562_c0_g1_i6	PIK33120.1	59.9	399	160	0	1897	701	42	440	1.1e-142	517.3	PIK33120.1 hypothetical protein BSL78_30067, partial [Apostichopus japonicus]	PIK33120.1 hypothetical protein BSL78_30067, partial [Apostichopus japonicus]
Cluster-40865.2
Cluster-40865.3
Cluster-40866.0
Cluster-40867.0
Cluster-40868.0
Cluster-40868.1
Cluster-40869.0
Cluster-40870.0	TRINITY_DN56780_c0_g1_i1	KXJ07301.1	48.6	72	35	1	198	413	331	400	1.7e-10	75.9	KXJ07301.1 hypothetical protein AC249_AIPGENE744 [Exaiptasia pallida]	KXJ07301.1 hypothetical protein AC249_AIPGENE744 [Exaiptasia pallida]
Cluster-40871.0
Cluster-40872.0
Cluster-40873.0
Cluster-40874.0
Cluster-40875.0
Cluster-40876.0
Cluster-40877.0
Cluster-40877.1
Cluster-40878.0	TRINITY_DN11682_c0_g2_i1	PIK54392.1	65.8	76	26	0	393	166	96	171	3.1e-21	112.5	PIK54392.1 putative deoxyribonuclease TATDN3 isoform X1 [Apostichopus japonicus]	PIK54392.1 putative deoxyribonuclease TATDN3 isoform X1 [Apostichopus japonicus]
Cluster-40878.1	TRINITY_DN11682_c0_g2_i3	XP_022094685.1	64.7	266	94	0	960	163	13	278	2.2e-92	349.4	XP_022094685.1 putative deoxyribonuclease TATDN3 isoform X2 [Acanthaster planci]	XP_022094685.1 putative deoxyribonuclease TATDN3 isoform X2 [Acanthaster planci]
Cluster-40879.0	TRINITY_DN30697_c0_g1_i2	PIK35291.1	82.3	328	54	1	1234	251	8	331	5.8e-22	115.9	PIK35291.1 hypothetical protein BSL78_27878 [Apostichopus japonicus]	PIK35291.1 hypothetical protein BSL78_27878 [Apostichopus japonicus]
Cluster-40880.0	TRINITY_DN25116_c0_g1_i8	PIK49087.1	44.8	909	411	13	2783	141	280	1125	2.9e-192	682.6	PIK49087.1 putative protection of telomeres protein 1 [Apostichopus japonicus]	PIK49087.1 putative protection of telomeres protein 1 [Apostichopus japonicus]
Cluster-40881.0
Cluster-40882.0
Cluster-40883.0	TRINITY_DN14994_c0_g1_i6	PIK50164.1	30.9	622	369	17	188	1954	30	623	1.4e-66	265.0	PIK50164.1 hypothetical protein BSL78_12962 [Apostichopus japonicus]	PIK50164.1 hypothetical protein BSL78_12962 [Apostichopus japonicus]
Cluster-40884.0
Cluster-40885.0	TRINITY_DN19919_c0_g1_i11	XP_022109340.1	41.4	1223	610	24	4744	1295	76	1264	1.9e-225	793.5	XP_022109340.1 rho guanine nucleotide exchange factor 11-like isoform X4 [Acanthaster planci]	XP_022109340.1 rho guanine nucleotide exchange factor 11-like isoform X4 [Acanthaster planci]
Cluster-40885.0	TRINITY_DN19919_c0_g1_i1	XP_022109342.1	41.5	1216	600	24	4708	1295	76	1258	1.1e-225	794.3	XP_022109342.1 rho guanine nucleotide exchange factor 11-like isoform X6 [Acanthaster planci]	XP_022109342.1 rho guanine nucleotide exchange factor 11-like isoform X6 [Acanthaster planci]
Cluster-40885.1	TRINITY_DN19919_c0_g3_i1	PIK34589.1	90.0	40	4	0	371	252	26	65	1.5e-10	75.9	PIK34589.1 hypothetical protein BSL78_28588 [Apostichopus japonicus]	PIK34589.1 hypothetical protein BSL78_28588 [Apostichopus japonicus]
Cluster-40886.0
Cluster-40887.0
Cluster-40888.0
Cluster-40889.0
Cluster-40890.0
Cluster-40891.0
Cluster-40892.0
Cluster-40893.0
Cluster-40894.0	TRINITY_DN39821_c0_g1_i1	PIK35766.1	51.2	242	112	2	216	941	3	238	1.7e-69	273.1	PIK35766.1 hypothetical protein BSL78_27401 [Apostichopus japonicus]	PIK35766.1 hypothetical protein BSL78_27401 [Apostichopus japonicus]
Cluster-40895.0
Cluster-40895.0
Cluster-40895.1
Cluster-40895.2
Cluster-40896.0
Cluster-40897.0
Cluster-40898.0
Cluster-40899.0
Cluster-40900.0
Cluster-40901.0
Cluster-40902.0
Cluster-40903.0
Cluster-40904.0
Cluster-40905.0
Cluster-40906.0
Cluster-40907.0
Cluster-40908.0
Cluster-40909.0
Cluster-40909.1
Cluster-40909.2
Cluster-40909.3
Cluster-40909.4
Cluster-40910.0
Cluster-40911.0
Cluster-40911.1
Cluster-40911.2
Cluster-40912.0
Cluster-40913.0
Cluster-40914.0
Cluster-40915.0
Cluster-40916.0
Cluster-40917.0
Cluster-40918.0
Cluster-40919.0
Cluster-40920.0
Cluster-40920.1
Cluster-40921.0
Cluster-40922.0
Cluster-40923.0
Cluster-40923.1
Cluster-40924.0
Cluster-40925.0
Cluster-40926.0
Cluster-40927.0
Cluster-40928.0
Cluster-40929.0
Cluster-40930.0	TRINITY_DN19957_c0_g1_i1	PIK61570.1	56.0	844	357	7	1	2523	289	1121	1.1e-290	1009.6	PIK61570.1 putative MAM and LDL-receptor class A domain-containing protein 1 isoform X1 [Apostichopus japonicus]	PIK61570.1 putative MAM and LDL-receptor class A domain-containing protein 1 isoform X1 [Apostichopus japonicus]
Cluster-40930.1	TRINITY_DN19957_c0_g2_i1	PIK61570.1	47.8	113	59	0	4	342	182	294	1.2e-27	132.5	PIK61570.1 putative MAM and LDL-receptor class A domain-containing protein 1 isoform X1 [Apostichopus japonicus]	PIK61570.1 putative MAM and LDL-receptor class A domain-containing protein 1 isoform X1 [Apostichopus japonicus]
Cluster-40931.0	TRINITY_DN56993_c1_g1_i1	PIK57887.1	48.1	233	117	1	212	910	118	346	2.8e-44	190.3	PIK57887.1 hypothetical protein BSL78_05168 [Apostichopus japonicus]	PIK57887.1 hypothetical protein BSL78_05168 [Apostichopus japonicus]
Cluster-40932.0
Cluster-40933.0
Cluster-40934.0	TRINITY_DN44019_c0_g1_i4	AIY54289.1	61.2	513	193	4	3560	2025	1	508	4.1e-193	685.6	AIY54289.1 lactase-phlorizin hydrolase [Apostichopus japonicus]	AIY54289.1 lactase-phlorizin hydrolase [Apostichopus japonicus]
Cluster-40935.0
Cluster-40936.0
Cluster-40936.0
Cluster-40936.1
Cluster-40937.0
Cluster-40938.0
Cluster-40939.0
Cluster-40940.0
Cluster-40941.0
Cluster-40942.0
Cluster-40943.0
Cluster-40944.0
Cluster-40944.1
Cluster-40945.0
Cluster-40946.0
Cluster-40947.0
Cluster-40948.0
Cluster-40948.1
Cluster-40948.2
Cluster-40949.0
Cluster-40950.0
Cluster-40951.0
Cluster-40952.0
Cluster-40953.0	TRINITY_DN11562_c0_g2_i2	PIK41369.1	62.0	366	134	3	1878	784	498	859	4.4e-122	448.7	PIK41369.1 hypothetical protein BSL78_21779 [Apostichopus japonicus]	PIK41369.1 hypothetical protein BSL78_21779 [Apostichopus japonicus]
Cluster-40954.0
Cluster-40954.1
Cluster-40955.0
Cluster-40956.0	TRINITY_DN262217_c0_g1_i1	PIK49293.1	75.4	203	44	2	3	608	187	384	6.1e-86	327.4	PIK49293.1 putative dipeptidyl peptidase 9 [Apostichopus japonicus]	PIK49293.1 putative dipeptidyl peptidase 9 [Apostichopus japonicus]
Cluster-40957.0
Cluster-40958.0
Cluster-40958.1
Cluster-40958.2
Cluster-40958.3	TRINITY_DN4820_c2_g1_i7	PIK36705.1	69.9	196	58	1	418	1005	40	234	1.3e-73	287.7	PIK36705.1 putative transmembrane protein [Apostichopus japonicus]	PIK36705.1 putative transmembrane protein [Apostichopus japonicus]
Cluster-40958.4
Cluster-40959.0	TRINITY_DN90149_c0_g1_i1	PIK42014.1	72.7	176	48	0	543	16	583	758	1.3e-71	279.3	PIK42014.1 hypothetical protein BSL78_21136 [Apostichopus japonicus]	PIK42014.1 hypothetical protein BSL78_21136 [Apostichopus japonicus]
Cluster-40960.0
Cluster-40961.0
Cluster-40962.0	TRINITY_DN58284_c1_g1_i2	PIK50546.1	42.2	339	172	8	1904	912	21	343	5.0e-70	276.2	PIK50546.1 putative plasma kallikrein-like [Apostichopus japonicus]	PIK50546.1 putative plasma kallikrein-like [Apostichopus japonicus]
Cluster-40963.0
Cluster-40964.0	TRINITY_DN125212_c0_g2_i1	PIK53397.1	64.0	428	150	3	1281	1	227	651	2.8e-149	538.5	PIK53397.1 putative N-alpha-acetyltransferase 25, NatB auxiliary subunit-like [Apostichopus japonicus]	PIK53397.1 putative N-alpha-acetyltransferase 25, NatB auxiliary subunit-like [Apostichopus japonicus]
Cluster-40965.0
Cluster-40966.0
Cluster-40967.0
Cluster-40968.0
Cluster-40969.0
Cluster-40970.0
Cluster-40971.0
Cluster-40972.0
Cluster-40973.0
Cluster-40974.0
Cluster-40975.0	TRINITY_DN41600_c0_g1_i1	VDL75412.1	27.6	457	297	12	1375	35	132	564	5.6e-38	169.1	VDL75412.1 unnamed protein product [Nippostrongylus brasiliensis]	VDL75412.1 unnamed protein product [Nippostrongylus brasiliensis]
Cluster-40976.0
Cluster-40977.0
Cluster-40978.0
Cluster-40979.0
Cluster-40980.0
Cluster-40981.0
Cluster-40982.0
Cluster-40983.0
Cluster-40984.0	TRINITY_DN109146_c2_g1_i2	PIK59066.1	61.0	318	122	1	272	1225	30	345	3.8e-113	418.7	PIK59066.1 hypothetical protein BSL78_04023 [Apostichopus japonicus]	PIK59066.1 hypothetical protein BSL78_04023 [Apostichopus japonicus]
Cluster-40985.0
Cluster-40986.0
Cluster-40987.0
Cluster-40988.0
Cluster-40989.0
Cluster-40989.1
Cluster-40989.2
Cluster-40989.3
Cluster-40990.0
Cluster-40991.0
Cluster-40991.0
Cluster-40992.0
Cluster-40993.0
Cluster-40994.0
Cluster-40995.0	TRINITY_DN204136_c0_g2_i1	PIK62989.1	74.2	264	60	3	1018	248	139	401	2.2e-96	362.5	PIK62989.1 putative multidrug resistance-associated protein 5 isoform X3 [Apostichopus japonicus]	PIK62989.1 putative multidrug resistance-associated protein 5 isoform X3 [Apostichopus japonicus]
Cluster-40996.0
Cluster-40997.0
Cluster-40998.0	TRINITY_DN52673_c0_g2_i1	PIK41155.1	44.0	100	54	1	243	542	5	102	2.5e-17	99.0	PIK41155.1 hypothetical protein BSL78_21995, partial [Apostichopus japonicus]	PIK41155.1 hypothetical protein BSL78_21995, partial [Apostichopus japonicus]
Cluster-40999.0
Cluster-41000.0	TRINITY_DN69722_c0_g1_i1	PIK51147.1	74.1	147	36	1	11	451	2	146	3.7e-45	191.4	PIK51147.1 putative serologically defined colon cancer antigen 3-like isoform X5 [Apostichopus japonicus]	PIK51147.1 putative serologically defined colon cancer antigen 3-like isoform X5 [Apostichopus japonicus]
Cluster-41001.0	TRINITY_DN33071_c0_g1_i2	PIK56338.1	73.9	287	72	2	2	862	410	693	1.6e-121	446.8	PIK56338.1 hypothetical protein BSL78_06712 [Apostichopus japonicus]	PIK56338.1 hypothetical protein BSL78_06712 [Apostichopus japonicus]
Cluster-41001.1
Cluster-41002.0
Cluster-41003.0
Cluster-41004.0
Cluster-41005.0	TRINITY_DN244786_c0_g1_i1	XP_011668197.1	52.3	239	114	0	783	67	228	466	9.7e-68	266.9	XP_011668197.1 F-box/LRR-repeat protein 21 [Strongylocentrotus purpuratus]	XP_011668197.1 F-box/LRR-repeat protein 21 [Strongylocentrotus purpuratus]
Cluster-41006.0	TRINITY_DN255997_c0_g1_i1	PIK50567.1	65.5	119	32	2	74	403	25	143	2.8e-31	144.8	PIK50567.1 putative polyribonucleotide nucleotidyltransferase 1, mitochondrial [Apostichopus japonicus]	PIK50567.1 putative polyribonucleotide nucleotidyltransferase 1, mitochondrial [Apostichopus japonicus]
Cluster-41007.0
Cluster-41008.0
Cluster-41009.0
Cluster-41010.0
Cluster-41010.1
Cluster-41011.0
Cluster-41012.0
Cluster-41013.0	TRINITY_DN51719_c0_g4_i2	PIK55030.1	35.6	708	344	16	1	1929	131	791	7.6e-24	122.5	PIK55030.1 hypothetical protein BSL78_08078 [Apostichopus japonicus]	PIK55030.1 hypothetical protein BSL78_08078 [Apostichopus japonicus]
Cluster-41013.1	TRINITY_DN51719_c0_g1_i1	PIK55030.1	39.1	138	70	5	400	783	1	134	4.6e-09	72.0	PIK55030.1 hypothetical protein BSL78_08078 [Apostichopus japonicus]	PIK55030.1 hypothetical protein BSL78_08078 [Apostichopus japonicus]
Cluster-41013.2
Cluster-41014.0
Cluster-41014.1
Cluster-41015.0
Cluster-41016.0
Cluster-41017.0
Cluster-41018.0
Cluster-41019.0
Cluster-41019.1
Cluster-41019.2
Cluster-41019.3
Cluster-41019.4
Cluster-41020.0
Cluster-41021.0
Cluster-41022.0
Cluster-41023.0
Cluster-41024.0
Cluster-41025.0
Cluster-41026.0
Cluster-41027.0
Cluster-41028.0
Cluster-41029.0
Cluster-41030.0	TRINITY_DN35226_c0_g4_i1	ABX82966.1	100.0	106	0	0	2	319	93	198	8.8e-52	212.6	ABX82966.1 actin variant 1 [Dictyocaulus viviparus]	ABX82966.1 actin variant 1 [Dictyocaulus viviparus]
Cluster-41030.1	TRINITY_DN35226_c0_g3_i1	NP_001158422.1	100.0	111	0	0	3	335	99	209	6.9e-55	223.0	NP_001158422.1 actin-1 [Saccoglossus kowalevskii]	NP_001158422.1 actin-1 [Saccoglossus kowalevskii]<>O18499.1 RecName: Full=Actin-1; Flags: Precursor<>CAA74015.1 actin [Saccoglossus kowalevskii]
Cluster-41031.0
Cluster-41032.0
Cluster-41033.0
Cluster-41034.0
Cluster-41035.0
Cluster-41036.0
Cluster-41036.1
Cluster-41037.0
Cluster-41038.0	TRINITY_DN15932_c0_g1_i4	PIK49965.1	49.7	193	97	0	1643	1065	77	269	4.7e-46	196.1	PIK49965.1 hypothetical protein BSL78_13172 [Apostichopus japonicus]	PIK49965.1 hypothetical protein BSL78_13172 [Apostichopus japonicus]<>PIK58842.1 hypothetical protein BSL78_04244 [Apostichopus japonicus]
Cluster-41039.0
Cluster-41040.0	TRINITY_DN35918_c0_g1_i2	PIK60793.1	87.7	381	46	1	104	1246	1	380	5.7e-75	292.7	PIK60793.1 hypothetical protein BSL78_02273, partial [Apostichopus japonicus]	PIK60793.1 hypothetical protein BSL78_02273, partial [Apostichopus japonicus]
Cluster-41041.0
Cluster-41042.0	TRINITY_DN214865_c0_g1_i1	PIK43827.1	56.2	146	46	3	9	395	82	226	1.1e-27	132.9	PIK43827.1 putative serine/threonine-protein kinase A-Raf isoform X2 [Apostichopus japonicus]	PIK43827.1 putative serine/threonine-protein kinase A-Raf isoform X2 [Apostichopus japonicus]
Cluster-41043.0
Cluster-41044.0
Cluster-41045.0
Cluster-41046.0
Cluster-41047.0
Cluster-41048.0	TRINITY_DN241353_c0_g1_i1	PIK52782.1	83.1	65	11	0	196	2	1	65	1.1e-22	115.5	PIK52782.1 putative hydrocephalus-inducing protein-like [Apostichopus japonicus]	PIK52782.1 putative hydrocephalus-inducing protein-like [Apostichopus japonicus]
Cluster-41049.0
Cluster-41050.0
Cluster-41051.0
Cluster-41051.0
Cluster-41052.0
Cluster-41052.1
Cluster-41053.0
Cluster-41054.0
Cluster-41054.1
Cluster-41055.0
Cluster-41056.0
Cluster-41057.0
Cluster-41058.0
Cluster-41059.0
Cluster-41060.0	TRINITY_DN5125_c3_g1_i1	XP_030833997.1	37.9	369	188	4	2421	1438	1	369	1.9e-61	247.7	XP_030833997.1 ribosomal RNA processing protein 1 homolog A [Strongylocentrotus purpuratus]	XP_030833997.1 ribosomal RNA processing protein 1 homolog A [Strongylocentrotus purpuratus]
Cluster-41061.0
Cluster-41062.0
Cluster-41063.0
Cluster-41064.0	TRINITY_DN21212_c0_g1_i1	PIK60561.1	48.9	307	134	11	833	1732	25	315	2.9e-51	213.4	PIK60561.1 putative telomerase-binding protein EST1A isoform X2 [Apostichopus japonicus]	PIK60561.1 putative telomerase-binding protein EST1A isoform X2 [Apostichopus japonicus]
Cluster-41065.0
Cluster-41066.0
Cluster-41067.0	TRINITY_DN31040_c0_g1_i1	PIK36094.1	50.9	487	220	6	28	1452	30	509	1.4e-132	483.4	PIK36094.1 putative heparanase-like [Apostichopus japonicus]	PIK36094.1 putative heparanase-like [Apostichopus japonicus]
Cluster-41068.0
Cluster-41069.0	TRINITY_DN48002_c0_g1_i1	PIK55108.1	37.0	146	82	6	458	27	61	198	1.7e-14	89.7	PIK55108.1 hypothetical protein BSL78_08003 [Apostichopus japonicus]	PIK55108.1 hypothetical protein BSL78_08003 [Apostichopus japonicus]
Cluster-41069.1	TRINITY_DN60599_c0_g2_i4	PIK58310.1	30.6	134	83	5	1086	688	75	199	2.3e-06	63.5	PIK58310.1 hypothetical protein BSL78_04816 [Apostichopus japonicus]	PIK58310.1 hypothetical protein BSL78_04816 [Apostichopus japonicus]
Cluster-41070.0
Cluster-41071.0	TRINITY_DN74630_c0_g1_i1	PIK59280.1	66.8	340	109	3	1008	1	73	412	5.6e-76	294.7	PIK59280.1 putative pericentriolar material 1 protein isoform X2 [Apostichopus japonicus]	PIK59280.1 putative pericentriolar material 1 protein isoform X2 [Apostichopus japonicus]
Cluster-41071.1	TRINITY_DN74630_c0_g3_i1	PIK59279.1	81.2	101	19	0	345	43	184	284	2.0e-33	151.8	PIK59279.1 putative pericentriolar material 1 protein isoform X1 [Apostichopus japonicus]	PIK59279.1 putative pericentriolar material 1 protein isoform X1 [Apostichopus japonicus]
Cluster-41072.0
Cluster-41073.0
Cluster-41074.0
Cluster-41075.0
Cluster-41076.0
Cluster-41077.0
Cluster-41078.0	TRINITY_DN20360_c0_g1_i1	PIK40357.1	81.8	340	62	0	89	1108	1	340	6.3e-77	299.3	PIK40357.1 hypothetical protein BSL78_22783 [Apostichopus japonicus]	PIK40357.1 hypothetical protein BSL78_22783 [Apostichopus japonicus]
Cluster-41079.0
Cluster-41080.0
Cluster-41081.0
Cluster-41082.0
Cluster-41083.0
Cluster-41083.1
Cluster-41083.2
Cluster-41083.3
Cluster-41084.0
Cluster-41085.0
Cluster-41086.0
Cluster-41087.0
Cluster-41088.0
Cluster-41089.0
Cluster-41090.0	TRINITY_DN210186_c0_g1_i1	PIK40455.1	34.5	194	113	6	606	46	89	275	4.2e-18	101.7	PIK40455.1 hypothetical protein BSL78_22696, partial [Apostichopus japonicus]	PIK40455.1 hypothetical protein BSL78_22696, partial [Apostichopus japonicus]
Cluster-41091.0
Cluster-41091.1
Cluster-41092.0
Cluster-41092.1
Cluster-41093.0
Cluster-41094.0
Cluster-41095.0
Cluster-41096.0
Cluster-41097.0
Cluster-41098.0
Cluster-41099.0	TRINITY_DN100785_c0_g1_i1	PIK41021.1	87.8	98	11	1	2	292	1017	1114	1.2e-41	180.6	PIK41021.1 putative peregrin [Apostichopus japonicus]	PIK41021.1 putative peregrin [Apostichopus japonicus]
Cluster-41100.0
Cluster-41101.0
Cluster-41102.0
Cluster-41103.0
Cluster-41104.0	TRINITY_DN209423_c0_g1_i1	XP_030848620.1	46.8	218	97	6	86	709	316	524	1.3e-32	150.2	XP_030848620.1 collagen alpha-5(IV) chain-like [Strongylocentrotus purpuratus]	XP_030848620.1 collagen alpha-5(IV) chain-like [Strongylocentrotus purpuratus]
Cluster-41105.0
Cluster-41106.0
Cluster-41107.0	TRINITY_DN117533_c0_g1_i1	PIK51698.1	82.3	141	24	1	422	3	422	562	8.4e-58	233.0	PIK51698.1 putative Fanconi anemia group M protein [Apostichopus japonicus]	PIK51698.1 putative Fanconi anemia group M protein [Apostichopus japonicus]
Cluster-41108.0
Cluster-41109.0	TRINITY_DN69473_c0_g1_i1	XP_026328603.1	35.1	151	90	2	694	260	593	741	2.3e-13	86.3	XP_026328603.1 uncharacterized protein LOC113236658 [Hyposmocoma kahamanoa]	XP_026328603.1 uncharacterized protein LOC113236658 [Hyposmocoma kahamanoa]
Cluster-41110.0	TRINITY_DN193046_c0_g3_i1	PIK53223.1	71.9	199	55	1	720	127	175	373	1.3e-79	306.2	PIK53223.1 putative inositol polyphosphate 1-phosphatase-like [Apostichopus japonicus]	PIK53223.1 putative inositol polyphosphate 1-phosphatase-like [Apostichopus japonicus]
Cluster-41111.0
Cluster-41111.1
Cluster-41112.0	TRINITY_DN32313_c0_g1_i1	PIK47152.1	42.0	374	206	4	1	1092	149	521	1.7e-17	100.5	PIK47152.1 hypothetical protein BSL78_16003 [Apostichopus japonicus]	PIK47152.1 hypothetical protein BSL78_16003 [Apostichopus japonicus]
Cluster-41113.0
Cluster-41114.0
Cluster-41115.0
Cluster-41116.0
Cluster-41117.0
Cluster-41118.0
Cluster-41119.0
Cluster-41120.0
Cluster-41121.0
Cluster-41122.0
Cluster-41123.0
Cluster-41124.0
Cluster-41125.0	TRINITY_DN86546_c0_g1_i1	XP_030844903.1	55.7	158	66	1	252	713	1	158	3.7e-48	202.2	XP_030844903.1 mitochondrial inner membrane protease subunit 1 [Strongylocentrotus purpuratus]	XP_030844903.1 mitochondrial inner membrane protease subunit 1 [Strongylocentrotus purpuratus]<>XP_030844904.1 mitochondrial inner membrane protease subunit 1 [Strongylocentrotus purpuratus]
Cluster-41126.0
Cluster-41127.0
Cluster-41128.0
Cluster-41129.0
Cluster-41130.0	TRINITY_DN201_c0_g1_i1	PIK62735.1	64.6	229	77	3	99	782	1	226	5.5e-75	292.7	PIK62735.1 putative transmembrane protein [Apostichopus japonicus]	PIK62735.1 putative transmembrane protein [Apostichopus japonicus]
Cluster-41130.0	TRINITY_DN201_c0_g1_i5	PIK62735.1	64.6	229	77	3	99	782	1	226	5.6e-75	292.7	PIK62735.1 putative transmembrane protein [Apostichopus japonicus]	PIK62735.1 putative transmembrane protein [Apostichopus japonicus]
Cluster-41130.1
Cluster-41131.0
Cluster-41132.0
Cluster-41133.0
Cluster-41134.0	TRINITY_DN1699_c3_g1_i2	PIK39413.1	76.7	1024	234	4	755	3823	114	1133	0.0e+00	1627.8	PIK39413.1 mitochondrial RNA polymerase [Apostichopus japonicus]	PIK39413.1 mitochondrial RNA polymerase [Apostichopus japonicus]
Cluster-41135.0
Cluster-41136.0
Cluster-41137.0	TRINITY_DN50848_c0_g1_i2	PIK57216.1	39.2	130	72	4	1074	694	658	783	3.2e-13	86.3	PIK57216.1 hypothetical protein BSL78_05852 [Apostichopus japonicus]	PIK57216.1 hypothetical protein BSL78_05852 [Apostichopus japonicus]
Cluster-41137.1	TRINITY_DN50848_c0_g2_i1	PIK61681.1	21.7	419	279	14	1171	5	14	413	5.7e-11	79.0	PIK61681.1 hypothetical protein BSL78_01385 [Apostichopus japonicus]	PIK61681.1 hypothetical protein BSL78_01385 [Apostichopus japonicus]
Cluster-41138.0
Cluster-41139.0
Cluster-41140.0
Cluster-41141.0
Cluster-41142.0
Cluster-41142.1
Cluster-41143.0	TRINITY_DN38719_c0_g1_i1	PIK62531.1	74.9	346	69	7	166	1197	1	330	1.6e-108	403.3	PIK62531.1 putative nuclear transcription factor Y subunit gamma isoform X2 [Apostichopus japonicus]	PIK62531.1 putative nuclear transcription factor Y subunit gamma isoform X2 [Apostichopus japonicus]
Cluster-41144.0	TRINITY_DN29827_c0_g1_i1	PIK36905.1	32.3	167	112	1	69	566	803	969	2.2e-19	105.9	PIK36905.1 pol-like protein [Apostichopus japonicus]	PIK36905.1 pol-like protein [Apostichopus japonicus]
Cluster-41145.0
Cluster-41146.0
Cluster-41146.1	TRINITY_DN36941_c0_g1_i3	PIK44135.1	34.5	168	83	7	389	847	125	280	3.2e-08	69.3	PIK44135.1 hypothetical protein BSL78_19009 [Apostichopus japonicus]	PIK44135.1 hypothetical protein BSL78_19009 [Apostichopus japonicus]
Cluster-41146.1	TRINITY_DN36941_c0_g1_i1	PIK44135.1	36.0	150	70	3	389	772	125	270	6.3e-09	72.0	PIK44135.1 hypothetical protein BSL78_19009 [Apostichopus japonicus]	PIK44135.1 hypothetical protein BSL78_19009 [Apostichopus japonicus]
Cluster-41147.0
Cluster-41148.0
Cluster-41149.0	TRINITY_DN45792_c0_g1_i1	PIK57951.1	33.6	146	93	3	500	66	900	1042	3.8e-13	85.1	PIK57951.1 hypothetical protein BSL78_05150 [Apostichopus japonicus]	PIK57951.1 hypothetical protein BSL78_05150 [Apostichopus japonicus]
Cluster-41149.1	TRINITY_DN11058_c0_g1_i3	PIK57951.1	34.0	282	156	8	1992	1216	50	324	1.4e-22	118.6	PIK57951.1 hypothetical protein BSL78_05150 [Apostichopus japonicus]	PIK57951.1 hypothetical protein BSL78_05150 [Apostichopus japonicus]
Cluster-41150.0
Cluster-41151.0
Cluster-41152.0
Cluster-41152.0
Cluster-41152.1	TRINITY_DN623_c0_g1_i4	PIK51384.1	68.7	661	193	5	507	2465	45	699	3.8e-270	942.2	PIK51384.1 putative solute carrier organic anion transporter family member 4A1 [Apostichopus japonicus]	PIK51384.1 putative solute carrier organic anion transporter family member 4A1 [Apostichopus japonicus]
Cluster-41152.2	TRINITY_DN623_c0_g1_i1	PIK51384.1	73.2	142	37	1	507	932	45	185	5.0e-50	208.8	PIK51384.1 putative solute carrier organic anion transporter family member 4A1 [Apostichopus japonicus]	PIK51384.1 putative solute carrier organic anion transporter family member 4A1 [Apostichopus japonicus]
Cluster-41153.0
Cluster-41154.0
Cluster-41155.0
Cluster-41156.0
Cluster-41157.0
Cluster-41158.0
Cluster-41159.0	TRINITY_DN92220_c0_g1_i2	PIK57684.1	83.9	143	23	0	871	443	1	143	2.3e-60	243.0	PIK57684.1 putative astrocytic phosphoprotein PEA-15 [Apostichopus japonicus]	PIK57684.1 putative astrocytic phosphoprotein PEA-15 [Apostichopus japonicus]
Cluster-41160.0
Cluster-41161.0
Cluster-41162.0	TRINITY_DN132902_c0_g1_i3	PIK55723.1	33.5	239	155	3	733	23	3	239	3.0e-24	122.9	PIK55723.1 hypothetical protein BSL78_07383 [Apostichopus japonicus]	PIK55723.1 hypothetical protein BSL78_07383 [Apostichopus japonicus]
Cluster-41162.1	TRINITY_DN26643_c0_g1_i5	PIK55724.1	48.7	345	170	2	368	1387	7	349	9.8e-88	335.9	PIK55724.1 hypothetical protein BSL78_07384 [Apostichopus japonicus]	PIK55724.1 hypothetical protein BSL78_07384 [Apostichopus japonicus]
Cluster-41162.1	TRINITY_DN26643_c0_g1_i4	PIK55724.1	48.7	345	170	2	368	1387	7	349	9.9e-88	335.9	PIK55724.1 hypothetical protein BSL78_07384 [Apostichopus japonicus]	PIK55724.1 hypothetical protein BSL78_07384 [Apostichopus japonicus]
Cluster-41163.0
Cluster-41164.0
Cluster-41165.0
Cluster-41166.0
Cluster-41167.0
Cluster-41168.0
Cluster-41169.0
Cluster-41170.0
Cluster-41170.0
Cluster-41170.1
Cluster-41170.2
Cluster-41171.0
Cluster-41172.0
Cluster-41173.0
Cluster-41174.0
Cluster-41174.1
Cluster-41175.0
Cluster-41176.0
Cluster-41177.0
Cluster-41178.0
Cluster-41179.0
Cluster-41180.0
Cluster-41181.0
Cluster-41182.0
Cluster-41183.0
Cluster-41184.0
Cluster-41185.0	TRINITY_DN49681_c0_g1_i1	AOY34903.1	51.6	252	119	2	1	747	8	259	6.2e-64	254.2	AOY34903.1 cytochrome c oxidase subunit III (mitochondrion) [Lethocerus deyrollei]	AOY34903.1 cytochrome c oxidase subunit III (mitochondrion) [Lethocerus deyrollei]
Cluster-41185.1	TRINITY_DN49681_c0_g1_i2	AFK27960.1	51.8	139	60	3	1	405	7	142	1.9e-27	132.1	AFK27960.1 cytochrome c oxidase subunit III (mitochondrion) [Helix aspersa]	AFK27960.1 cytochrome c oxidase subunit III (mitochondrion) [Helix aspersa]
Cluster-41186.0
Cluster-41187.0
Cluster-41188.0
Cluster-41189.0
Cluster-41190.0
Cluster-41191.0
Cluster-41191.1
Cluster-41191.1
Cluster-41191.2
Cluster-41191.3
Cluster-41192.0
Cluster-41192.1
Cluster-41193.0
Cluster-41194.0
Cluster-41195.0	TRINITY_DN4783_c0_g1_i2	PIK53588.1	37.2	199	114	5	1604	1017	20	210	1.3e-29	141.7	PIK53588.1 putative metalloproteinase inhibitor 1 [Apostichopus japonicus]	PIK53588.1 putative metalloproteinase inhibitor 1 [Apostichopus japonicus]
Cluster-41196.0
Cluster-41197.0	TRINITY_DN2005_c0_g1_i6	PIK41532.1	66.6	317	101	3	4550	3600	243	554	6.0e-109	406.4	PIK41532.1 putative sodium-independent sulfate anion transporter [Apostichopus japonicus]	PIK41532.1 putative sodium-independent sulfate anion transporter [Apostichopus japonicus]
Cluster-41198.0	TRINITY_DN24506_c0_g1_i2	XP_022081051.1	36.8	163	78	3	1190	1675	1052	1190	1.9e-14	91.3	XP_022081051.1 tubulin monoglycylase TTLL3-like isoform X1 [Acanthaster planci]	XP_022081051.1 tubulin monoglycylase TTLL3-like isoform X1 [Acanthaster planci]<>XP_022081052.1 tubulin monoglycylase TTLL3-like isoform X1 [Acanthaster planci]
Cluster-41198.0	TRINITY_DN24506_c0_g1_i1	XP_022081051.1	36.5	192	96	4	308	880	1024	1190	5.5e-17	99.0	XP_022081051.1 tubulin monoglycylase TTLL3-like isoform X1 [Acanthaster planci]	XP_022081051.1 tubulin monoglycylase TTLL3-like isoform X1 [Acanthaster planci]<>XP_022081052.1 tubulin monoglycylase TTLL3-like isoform X1 [Acanthaster planci]
Cluster-41199.0	TRINITY_DN128806_c0_g1_i1	PIK53152.1	68.2	154	32	2	3	461	476	613	1.2e-49	206.1	PIK53152.1 putative circularly permutated Ras protein 1 isoform X2 [Apostichopus japonicus]	PIK53152.1 putative circularly permutated Ras protein 1 isoform X2 [Apostichopus japonicus]
Cluster-41200.0
Cluster-41201.0
Cluster-41202.0
Cluster-41203.0
Cluster-41204.0
Cluster-41205.0
Cluster-41206.0
Cluster-41207.0
Cluster-41208.0
Cluster-41209.0
Cluster-41210.0
Cluster-41211.0
Cluster-41212.0
Cluster-41212.1
Cluster-41213.0
Cluster-41214.0
Cluster-41215.0
Cluster-41216.0
Cluster-41217.0
Cluster-41218.0
Cluster-41219.0	TRINITY_DN94923_c0_g2_i1	PIK43590.1	43.5	85	48	0	34	288	1	85	1.1e-08	69.3	PIK43590.1 putative abnormal spindle-like microcephaly-associated protein [Apostichopus japonicus]	PIK43590.1 putative abnormal spindle-like microcephaly-associated protein [Apostichopus japonicus]
Cluster-41220.0
Cluster-41221.0
Cluster-41222.0
Cluster-41223.0
Cluster-41224.0
Cluster-41225.0
Cluster-41226.0
Cluster-41227.0
Cluster-41228.0
Cluster-41229.0	TRINITY_DN64510_c0_g1_i2	PIK44043.1	32.4	148	89	3	601	179	314	457	4.2e-10	75.1	PIK44043.1 hypothetical protein BSL78_19089, partial [Apostichopus japonicus]	PIK44043.1 hypothetical protein BSL78_19089, partial [Apostichopus japonicus]
Cluster-41230.0
Cluster-41231.0
Cluster-41232.0
Cluster-41233.0
Cluster-41234.0
Cluster-41235.0
Cluster-41236.0
Cluster-41237.0
Cluster-41238.0
Cluster-41239.0
Cluster-41240.0
Cluster-41241.0
Cluster-41242.0	TRINITY_DN30245_c0_g1_i1	PIK34885.1	77.8	370	57	1	1319	210	1	345	1.5e-143	519.6	PIK34885.1 putative IQ domain-containing protein G [Apostichopus japonicus]	PIK34885.1 putative IQ domain-containing protein G [Apostichopus japonicus]
Cluster-41243.0
Cluster-41244.0
Cluster-41245.0
Cluster-41246.0
Cluster-41247.0	TRINITY_DN172627_c0_g1_i1	PIK57060.1	35.2	125	81	0	390	16	21	145	2.4e-08	68.9	PIK57060.1 hypothetical protein BSL78_06000, partial [Apostichopus japonicus]	PIK57060.1 hypothetical protein BSL78_06000, partial [Apostichopus japonicus]
Cluster-41248.0
Cluster-41249.0
Cluster-41250.0
Cluster-41251.0
Cluster-41252.0
Cluster-41253.0
Cluster-41254.0
Cluster-41255.0
Cluster-41256.0
Cluster-41256.1
Cluster-41257.0
Cluster-41258.0
Cluster-41259.0
Cluster-41260.0
Cluster-41260.1
Cluster-41260.1
Cluster-41261.0
Cluster-41262.0
Cluster-41263.0
Cluster-41264.0
Cluster-41265.0
Cluster-41265.1
Cluster-41265.2
Cluster-41265.3
Cluster-41265.4
Cluster-41266.0
Cluster-41267.0
Cluster-41267.1
Cluster-41268.0
Cluster-41269.0	TRINITY_DN162824_c0_g1_i2	XP_011667378.1	45.6	355	167	5	2350	1301	33	366	6.8e-74	289.7	XP_011667378.1 octopamine receptor Oamb [Strongylocentrotus purpuratus]	XP_011667378.1 octopamine receptor Oamb [Strongylocentrotus purpuratus]
Cluster-41269.1
Cluster-41270.0
Cluster-41271.0	TRINITY_DN18595_c0_g1_i2	PIK40349.1	84.9	93	14	0	1579	1301	63	155	2.5e-40	177.2	PIK40349.1 putative H/ACA ribonucleoprotein complex subunit 1 isoform X1 [Apostichopus japonicus]	PIK40349.1 putative H/ACA ribonucleoprotein complex subunit 1 isoform X1 [Apostichopus japonicus]
Cluster-41272.0
Cluster-41273.0	TRINITY_DN46217_c0_g2_i1	PIK44477.1	43.1	109	55	4	1010	1333	21	123	2.7e-07	67.0	PIK44477.1 hypothetical protein BSL78_18649 [Apostichopus japonicus]	PIK44477.1 hypothetical protein BSL78_18649 [Apostichopus japonicus]
Cluster-41274.0
Cluster-41275.0	TRINITY_DN99152_c0_g1_i1	PIK51283.1	63.8	69	25	0	2	208	379	447	2.0e-13	85.5	PIK51283.1 putative coiled-coil domain-containing protein [Apostichopus japonicus]	PIK51283.1 putative coiled-coil domain-containing protein [Apostichopus japonicus]
Cluster-41276.0
Cluster-41277.0
Cluster-41278.0
Cluster-41278.1	TRINITY_DN20585_c0_g2_i1	PFX12947.1	40.7	297	172	2	946	56	393	685	2.4e-52	216.1	PFX12947.1 putative RNA-directed DNA polymerase from transposon X-element [Stylophora pistillata]	PFX12947.1 putative RNA-directed DNA polymerase from transposon X-element [Stylophora pistillata]
Cluster-41278.2	TRINITY_DN20585_c0_g2_i2	XP_020632798.1	55.6	63	19	3	244	62	225	280	6.7e-06	60.5	XP_020632798.1 uncharacterized protein LOC110069618 [Orbicella faveolata]	XP_020632798.1 uncharacterized protein LOC110069618 [Orbicella faveolata]
Cluster-41279.0	TRINITY_DN21186_c0_g2_i1	PIK41755.1	58.8	80	32	1	620	381	71	149	2.9e-14	89.0	PIK41755.1 hypothetical protein BSL78_21396 [Apostichopus japonicus]	PIK41755.1 hypothetical protein BSL78_21396 [Apostichopus japonicus]
Cluster-41280.0
Cluster-41281.0
Cluster-41282.0
Cluster-41283.0
Cluster-41284.0
Cluster-41284.1
Cluster-41284.2
Cluster-41284.2
Cluster-41284.3
Cluster-41284.4
Cluster-41284.5
Cluster-41284.5
Cluster-41285.0
Cluster-41286.0
Cluster-41287.0
Cluster-41288.0
Cluster-41288.1	TRINITY_DN14335_c0_g3_i1	PIK62528.1	91.2	137	12	0	1	411	1500	1636	6.3e-68	267.3	PIK62528.1 putative coiled-coil and C2 domain-containing protein 2A-like [Apostichopus japonicus]	PIK62528.1 putative coiled-coil and C2 domain-containing protein 2A-like [Apostichopus japonicus]
Cluster-41289.0
Cluster-41290.0
Cluster-41291.0
Cluster-41292.0
Cluster-41293.0
Cluster-41294.0
Cluster-41295.0
Cluster-41296.0
Cluster-41297.0
Cluster-41298.0
Cluster-41299.0
Cluster-41300.0
Cluster-41301.0
Cluster-41302.0	TRINITY_DN15014_c0_g1_i4	PIK37786.1	78.3	374	67	1	1502	423	1	374	4.5e-162	581.6	PIK37786.1 hypothetical protein BSL78_25384 [Apostichopus japonicus]	PIK37786.1 hypothetical protein BSL78_25384 [Apostichopus japonicus]
Cluster-41303.0
Cluster-41304.0
Cluster-41305.0
Cluster-41305.1
Cluster-41306.0
Cluster-41307.0
Cluster-41307.0
Cluster-41307.1
Cluster-41308.0
Cluster-41309.0
Cluster-41310.0
Cluster-41311.0
Cluster-41312.0
Cluster-41313.0
Cluster-41314.0
Cluster-41315.0
Cluster-41316.0
Cluster-41316.1
Cluster-41317.0
Cluster-41318.0
Cluster-41319.0
Cluster-41320.0
Cluster-41321.0
Cluster-41322.0
Cluster-41323.0
Cluster-41324.0	TRINITY_DN12212_c0_g1_i1	PIK41139.1	67.3	691	201	7	2491	488	254	942	1.3e-254	889.4	PIK41139.1 putative DNA polymerase subunit gamma-1-like [Apostichopus japonicus]	PIK41139.1 putative DNA polymerase subunit gamma-1-like [Apostichopus japonicus]
Cluster-41324.1
Cluster-41324.2	TRINITY_DN12212_c0_g2_i1	PIK41139.1	54.9	153	60	1	461	3	132	275	1.1e-34	156.4	PIK41139.1 putative DNA polymerase subunit gamma-1-like [Apostichopus japonicus]	PIK41139.1 putative DNA polymerase subunit gamma-1-like [Apostichopus japonicus]
Cluster-41325.0
Cluster-41326.0
Cluster-41326.1
Cluster-41327.0
Cluster-41328.0
Cluster-41329.0	TRINITY_DN14309_c0_g1_i2	PIK33400.1	64.7	326	114	1	1790	816	1	326	4.4e-123	452.2	PIK33400.1 hypothetical protein BSL78_29782 [Apostichopus japonicus]	PIK33400.1 hypothetical protein BSL78_29782 [Apostichopus japonicus]
Cluster-41330.0	TRINITY_DN43546_c0_g1_i3	PIK50021.1	67.3	248	77	1	1	732	279	526	1.1e-88	337.0	PIK50021.1 putative gamma-tubulin complex component 5 isoform X1 [Apostichopus japonicus]	PIK50021.1 putative gamma-tubulin complex component 5 isoform X1 [Apostichopus japonicus]
Cluster-41331.0
Cluster-41332.0
Cluster-41333.0
Cluster-41334.0
Cluster-41335.0
Cluster-41336.0
Cluster-41337.0
Cluster-41338.0	TRINITY_DN221794_c0_g1_i4	PIK51548.1	48.2	517	263	2	22	1557	11	527	5.7e-136	495.4	PIK51548.1 putative UDP-glucuronosyltransferase 2C1 isoform X2 [Apostichopus japonicus]	PIK51548.1 putative UDP-glucuronosyltransferase 2C1 isoform X2 [Apostichopus japonicus]
Cluster-41339.0
Cluster-41340.0
Cluster-41341.0
Cluster-41342.0
Cluster-41343.0
Cluster-41344.0
Cluster-41345.0
Cluster-41346.0
Cluster-41347.0	TRINITY_DN91010_c0_g1_i1	PIK50849.1	62.9	256	95	0	836	69	72	327	3.1e-88	335.1	PIK50849.1 putative organic cation transporter protein-like [Apostichopus japonicus]	PIK50849.1 putative organic cation transporter protein-like [Apostichopus japonicus]
Cluster-41348.0
Cluster-41349.0	TRINITY_DN172426_c0_g1_i1	PIK61070.1	56.5	214	92	1	3	641	345	558	5.3e-65	257.7	PIK61070.1 putative sushi domain-containing protein 2 [Apostichopus japonicus]	PIK61070.1 putative sushi domain-containing protein 2 [Apostichopus japonicus]
Cluster-41350.0
Cluster-41351.0
Cluster-41352.0
Cluster-41353.0
Cluster-41354.0
Cluster-41355.0
Cluster-41356.0
Cluster-41357.0
Cluster-41358.0	TRINITY_DN262660_c0_g1_i1	PIK45005.1	82.3	164	29	0	497	6	719	882	3.3e-69	271.2	PIK45005.1 putative acetyl-CoA carboxylase 1 [Apostichopus japonicus]	PIK45005.1 putative acetyl-CoA carboxylase 1 [Apostichopus japonicus]
Cluster-41359.0
Cluster-41359.1
Cluster-41360.0
Cluster-41361.0
Cluster-41362.0	TRINITY_DN12233_c4_g1_i4	PIK62661.1	53.2	250	88	6	1028	1732	1	236	2.5e-53	221.9	PIK62661.1 hypothetical protein BSL78_00355 [Apostichopus japonicus]	PIK62661.1 hypothetical protein BSL78_00355 [Apostichopus japonicus]
Cluster-41363.0
Cluster-41364.0
Cluster-41365.0
Cluster-41366.0
Cluster-41367.0
Cluster-41367.1
Cluster-41368.0
Cluster-41369.0
Cluster-41370.0
Cluster-41371.0
Cluster-41372.0
Cluster-41373.0
Cluster-41374.0
Cluster-41375.0
Cluster-41376.0
Cluster-41377.0
Cluster-41377.1
Cluster-41378.0
Cluster-41378.1
Cluster-41379.0
Cluster-41380.0
Cluster-41381.0	TRINITY_DN25970_c0_g1_i2	XP_001843162.1	78.4	37	8	0	1429	1319	158	194	1.8e-06	64.3	XP_001843162.1 sorting nexin [Culex quinquefasciatus]	XP_001843162.1 sorting nexin [Culex quinquefasciatus]<>EDS31221.1 sorting nexin [Culex quinquefasciatus]
Cluster-41382.0
Cluster-41383.0
Cluster-41384.0
Cluster-41385.0	TRINITY_DN14215_c0_g1_i2	ADX36428.1	45.8	925	461	20	4730	2001	5	904	4.5e-232	815.5	ADX36428.1 complement factor B [Apostichopus japonicus]	ADX36428.1 complement factor B [Apostichopus japonicus]
Cluster-41386.0
Cluster-41386.1
Cluster-41387.0	TRINITY_DN16317_c0_g1_i6	PIK46697.1	50.0	60	29	1	1546	1722	186	245	3.1e-07	67.4	PIK46697.1 hypothetical protein BSL78_16435 [Apostichopus japonicus]	PIK46697.1 hypothetical protein BSL78_16435 [Apostichopus japonicus]
Cluster-41388.0
Cluster-41389.0
Cluster-41389.1
Cluster-41390.0
Cluster-41391.0	TRINITY_DN304043_c0_g1_i1	PIK50442.1	43.8	130	69	2	62	445	12	139	5.5e-18	101.3	PIK50442.1 putative low-density lipoprotein receptor-related protein 2-like [Apostichopus japonicus]	PIK50442.1 putative low-density lipoprotein receptor-related protein 2-like [Apostichopus japonicus]
Cluster-41392.0
Cluster-41393.0
Cluster-41394.0
Cluster-41395.0
Cluster-41396.0
Cluster-41396.1
Cluster-41396.2
Cluster-41396.3
Cluster-41396.4
Cluster-41397.0
Cluster-41398.0
Cluster-41399.0
Cluster-41400.0
Cluster-41401.0
Cluster-41402.0
Cluster-41403.0
Cluster-41404.0
Cluster-41405.0
Cluster-41406.0
Cluster-41407.0	TRINITY_DN50683_c0_g1_i1	XP_030829339.1	61.7	311	117	2	326	1255	3	312	1.1e-102	383.6	XP_030829339.1 transmembrane protein 26 [Strongylocentrotus purpuratus]	XP_030829339.1 transmembrane protein 26 [Strongylocentrotus purpuratus]
Cluster-41407.1
Cluster-41408.0
Cluster-41409.0
Cluster-41410.0
Cluster-41411.0
Cluster-41411.1
Cluster-41412.0
Cluster-41413.0
Cluster-41414.0
Cluster-41415.0
Cluster-41416.0
Cluster-41417.0
Cluster-41418.0
Cluster-41419.0
Cluster-41420.0
Cluster-41421.0	TRINITY_DN25404_c0_g2_i1	PIK36748.1	37.5	176	110	0	530	3	9	184	7.4e-26	127.9	PIK36748.1 putative indole-3-acetic acid-amido synthetase GH3.5 [Apostichopus japonicus]	PIK36748.1 putative indole-3-acetic acid-amido synthetase GH3.5 [Apostichopus japonicus]
Cluster-41422.0
Cluster-41423.0
Cluster-41424.0
Cluster-41425.0
Cluster-41426.0
Cluster-41427.0	TRINITY_DN3663_c0_g4_i1	PIK46144.1	74.1	85	22	0	755	501	226	310	6.7e-26	127.9	PIK46144.1 putative solute carrier family 25 member 44 [Apostichopus japonicus]	PIK46144.1 putative solute carrier family 25 member 44 [Apostichopus japonicus]
Cluster-41428.0	TRINITY_DN143940_c0_g1_i1	PIK44342.1	38.0	187	94	5	191	721	13	187	8.2e-21	110.9	PIK44342.1 hypothetical protein BSL78_18815 [Apostichopus japonicus]	PIK44342.1 hypothetical protein BSL78_18815 [Apostichopus japonicus]
Cluster-41428.1
Cluster-41428.2
Cluster-41428.3
Cluster-41428.4
Cluster-41428.5
Cluster-41428.6
Cluster-41428.7
Cluster-41428.7
Cluster-41428.8
Cluster-41428.9
Cluster-41428.10
Cluster-41429.0
Cluster-41430.0	TRINITY_DN5547_c0_g1_i1	PIK49439.1	73.5	479	126	1	2028	595	11	489	2.0e-222	782.3	PIK49439.1 putative autocrine proliferation repressor protein A-like [Apostichopus japonicus]	PIK49439.1 putative autocrine proliferation repressor protein A-like [Apostichopus japonicus]
Cluster-41431.0	TRINITY_DN146611_c0_g1_i1	XP_030832955.1	40.7	81	48	0	23	265	294	374	3.4e-09	70.9	XP_030832955.1 uncharacterized protein LOC115920683 [Strongylocentrotus purpuratus]	XP_030832955.1 uncharacterized protein LOC115920683 [Strongylocentrotus purpuratus]
Cluster-41432.0
Cluster-41433.0
Cluster-41434.0	TRINITY_DN21768_c0_g1_i2	PIK32907.1	40.0	105	58	3	446	754	1	102	4.0e-09	73.2	PIK32907.1 hypothetical protein BSL78_30281 [Apostichopus japonicus]	PIK32907.1 hypothetical protein BSL78_30281 [Apostichopus japonicus]<>PIK47472.1 hypothetical protein BSL78_15643 [Apostichopus japonicus]
Cluster-41435.0
Cluster-41436.0
Cluster-41437.0
Cluster-41438.0
Cluster-41439.0
Cluster-41440.0
Cluster-41441.0
Cluster-41442.0
Cluster-41443.0
Cluster-41444.0
Cluster-41445.0
Cluster-41446.0
Cluster-41446.1
Cluster-41446.2
Cluster-41447.0
Cluster-41448.0
Cluster-41449.0
Cluster-41449.1
Cluster-41450.0
Cluster-41451.0
Cluster-41452.0	TRINITY_DN45809_c0_g1_i1	XP_022098471.1	59.8	256	103	0	9	776	804	1059	9.0e-82	313.5	XP_022098471.1 nodal modulator 1-like [Acanthaster planci]	XP_022098471.1 nodal modulator 1-like [Acanthaster planci]
Cluster-41452.1	TRINITY_DN45809_c0_g2_i3	PIK59938.1	73.7	152	39	1	2	457	125	275	6.2e-55	224.6	PIK59938.1 putative nodal modulator 1 [Apostichopus japonicus]	PIK59938.1 putative nodal modulator 1 [Apostichopus japonicus]
Cluster-41453.0
Cluster-41453.1
Cluster-41454.0
Cluster-41455.0
Cluster-41456.0
Cluster-41457.0
Cluster-41458.0
Cluster-41459.0
Cluster-41460.0
Cluster-41460.1
Cluster-41461.0
Cluster-41462.0
Cluster-41462.1
Cluster-41463.0
Cluster-41464.0
Cluster-41465.0
Cluster-41466.0	TRINITY_DN210726_c0_g1_i1	PIK62623.1	75.8	91	21	1	1	273	2738	2827	9.9e-28	132.5	PIK62623.1 putative zinc finger homeobox protein 4 isoform X2 [Apostichopus japonicus]	PIK62623.1 putative zinc finger homeobox protein 4 isoform X2 [Apostichopus japonicus]
Cluster-41466.1	TRINITY_DN210726_c0_g2_i1	PIK62623.1	91.5	189	12	2	782	228	2834	3022	3.8e-88	334.7	PIK62623.1 putative zinc finger homeobox protein 4 isoform X2 [Apostichopus japonicus]	PIK62623.1 putative zinc finger homeobox protein 4 isoform X2 [Apostichopus japonicus]
Cluster-41467.0
Cluster-41468.0
Cluster-41469.0
Cluster-41470.0	TRINITY_DN25387_c0_g1_i12	PIK37480.1	78.8	468	87	2	2199	799	79	535	2.7e-202	715.7	PIK37480.1 putative target of rapamycin complex 2 subunit MAPKAP1 [Apostichopus japonicus]	PIK37480.1 putative target of rapamycin complex 2 subunit MAPKAP1 [Apostichopus japonicus]
Cluster-41471.0
Cluster-41472.0
Cluster-41473.0
Cluster-41474.0
Cluster-41474.1
Cluster-41475.0
Cluster-41476.0
Cluster-41477.0	TRINITY_DN2201_c6_g1_i1	XP_797230.4	57.8	453	186	4	3714	2368	116	567	1.3e-144	524.6	XP_797230.4 transmembrane protein 143 [Strongylocentrotus purpuratus]	XP_797230.4 transmembrane protein 143 [Strongylocentrotus purpuratus]
Cluster-41478.0
Cluster-41478.1
Cluster-41479.0
Cluster-41480.0
Cluster-41481.0
Cluster-41482.0	TRINITY_DN57828_c0_g1_i1	XP_022098307.1	41.3	213	111	3	630	4	443	645	8.1e-32	147.9	XP_022098307.1 transcription termination factor 2-like [Acanthaster planci]	XP_022098307.1 transcription termination factor 2-like [Acanthaster planci]
Cluster-41482.1	TRINITY_DN57828_c0_g2_i1	XP_022098307.1	38.7	238	127	8	672	10	1	236	1.2e-25	127.1	XP_022098307.1 transcription termination factor 2-like [Acanthaster planci]	XP_022098307.1 transcription termination factor 2-like [Acanthaster planci]
Cluster-41482.2	TRINITY_DN11028_c0_g1_i2	XP_030848675.1	53.8	591	256	7	3566	1812	795	1374	1.1e-169	607.8	XP_030848675.1 transcription termination factor 2-like [Strongylocentrotus purpuratus]	XP_030848675.1 transcription termination factor 2-like [Strongylocentrotus purpuratus]
Cluster-41483.0
Cluster-41484.0
Cluster-41485.0
Cluster-41486.0
Cluster-41487.0	TRINITY_DN24908_c0_g1_i1	PIK48391.1	60.0	770	248	6	3252	1120	11	779	9.6e-173	617.8	PIK48391.1 Targeting protein for Xklp2-like [Apostichopus japonicus]	PIK48391.1 Targeting protein for Xklp2-like [Apostichopus japonicus]
Cluster-41488.0
Cluster-41489.0
Cluster-41490.0
Cluster-41490.1
Cluster-41491.0
Cluster-41492.0
Cluster-41493.0
Cluster-41494.0
Cluster-41495.0
Cluster-41496.0
Cluster-41497.0
Cluster-41498.0
Cluster-41499.0
Cluster-41500.0
Cluster-41500.1
Cluster-41501.0
Cluster-41502.0
Cluster-41503.0
Cluster-41504.0
Cluster-41505.0
Cluster-41506.0	TRINITY_DN27577_c0_g1_i2	PIK42970.1	38.5	416	241	6	3588	2353	696	1100	9.9e-75	292.4	PIK42970.1 hypothetical protein BSL78_20180 [Apostichopus japonicus]	PIK42970.1 hypothetical protein BSL78_20180 [Apostichopus japonicus]
Cluster-41507.0	TRINITY_DN32481_c0_g1_i4	PIK45611.1	47.5	158	66	4	28	501	45	185	3.5e-28	135.6	PIK45611.1 putative somatostatin receptor type 2-like [Apostichopus japonicus]	PIK45611.1 putative somatostatin receptor type 2-like [Apostichopus japonicus]
Cluster-41508.0
Cluster-41509.0	TRINITY_DN77114_c0_g1_i1	PFX20891.1	33.7	166	95	2	87	581	540	691	1.0e-19	108.6	PFX20891.1 putative 115 kDa protein [Stylophora pistillata]	PFX20891.1 putative 115 kDa protein [Stylophora pistillata]
Cluster-41510.0
Cluster-41511.0
Cluster-41511.1
Cluster-41512.0
Cluster-41513.0
Cluster-41514.0
Cluster-41515.0
Cluster-41516.0
Cluster-41517.0	TRINITY_DN89139_c0_g1_i1	PIK51119.1	59.2	282	112	2	1289	450	122	402	3.3e-89	339.0	PIK51119.1 putative 28S ribosomal protein S27, mitochondrial [Apostichopus japonicus]	PIK51119.1 putative 28S ribosomal protein S27, mitochondrial [Apostichopus japonicus]
Cluster-41518.0
Cluster-41519.0
Cluster-41519.1
Cluster-41520.0
Cluster-41521.0
Cluster-41522.0
Cluster-41523.0
Cluster-41523.1
Cluster-41524.0
Cluster-41525.0
Cluster-41526.0	TRINITY_DN143487_c0_g1_i1	PIK53831.1	64.6	113	38	2	2	334	884	996	1.1e-25	125.9	PIK53831.1 putative myosin light chain kinase, smooth muscle isoform X3 [Apostichopus japonicus]	PIK53831.1 putative myosin light chain kinase, smooth muscle isoform X3 [Apostichopus japonicus]
Cluster-41526.1	TRINITY_DN143487_c0_g2_i1	PIK53831.1	67.3	107	35	0	3	323	995	1101	2.4e-36	161.4	PIK53831.1 putative myosin light chain kinase, smooth muscle isoform X3 [Apostichopus japonicus]	PIK53831.1 putative myosin light chain kinase, smooth muscle isoform X3 [Apostichopus japonicus]
Cluster-41527.0
Cluster-41528.0
Cluster-41529.0
Cluster-41530.0
Cluster-41531.0
Cluster-41532.0	TRINITY_DN7643_c0_g2_i3	PIK33324.1	38.6	220	125	3	218	865	22	235	6.5e-31	146.7	PIK33324.1 hypothetical protein BSL78_29862 [Apostichopus japonicus]	PIK33324.1 hypothetical protein BSL78_29862 [Apostichopus japonicus]
Cluster-41533.0
Cluster-41534.0
Cluster-41535.0
Cluster-41536.0	TRINITY_DN37694_c1_g1_i1	PIK55198.1	64.3	196	70	0	4	591	145	340	1.4e-67	266.9	PIK55198.1 putative cytochrome P450 1A1-like [Apostichopus japonicus]	PIK55198.1 putative cytochrome P450 1A1-like [Apostichopus japonicus]
Cluster-41537.0
Cluster-41538.0
Cluster-41539.0
Cluster-41540.0
Cluster-41541.0	TRINITY_DN10807_c0_g1_i4	PIK43135.1	52.4	82	38	1	316	558	1	82	2.3e-11	81.6	PIK43135.1 hypothetical protein BSL78_20008 [Apostichopus japonicus]	PIK43135.1 hypothetical protein BSL78_20008 [Apostichopus japonicus]
Cluster-41542.0
Cluster-41542.1
Cluster-41543.0
Cluster-41544.0
Cluster-41545.0	TRINITY_DN14235_c2_g1_i2	XP_781060.2	36.8	318	185	4	1182	277	11	328	6.9e-53	218.4	XP_781060.2 mitochondrial amidoxime reducing component 2 [Strongylocentrotus purpuratus]	XP_781060.2 mitochondrial amidoxime reducing component 2 [Strongylocentrotus purpuratus]
Cluster-41545.1
Cluster-41546.0
Cluster-41546.1
Cluster-41547.0
Cluster-41548.0
Cluster-41549.0
Cluster-41550.0
Cluster-41551.0
Cluster-41551.1
Cluster-41552.0
Cluster-41553.0
Cluster-41554.0
Cluster-41555.0
Cluster-41556.0
Cluster-41557.0
Cluster-41558.0
Cluster-41559.0
Cluster-41560.0	TRINITY_DN145613_c0_g1_i1	XP_786326.2	69.8	258	75	1	774	1	42	296	4.5e-102	380.9	XP_786326.2 geranylgeranyl transferase type-1 subunit beta [Strongylocentrotus purpuratus]	XP_786326.2 geranylgeranyl transferase type-1 subunit beta [Strongylocentrotus purpuratus]
Cluster-41561.0	TRINITY_DN216600_c0_g1_i1	PIK60930.1	88.8	107	12	0	448	128	521	627	5.9e-46	193.7	PIK60930.1 hypothetical protein BSL78_02104 [Apostichopus japonicus]	PIK60930.1 hypothetical protein BSL78_02104 [Apostichopus japonicus]
Cluster-41562.0	TRINITY_DN31247_c0_g1_i1	XP_012566604.1	67.3	49	15	1	208	62	50	97	5.1e-08	66.6	XP_012566604.1 PREDICTED: uncharacterized protein LOC105850712, partial [Hydra vulgaris]	XP_012566604.1 PREDICTED: uncharacterized protein LOC105850712, partial [Hydra vulgaris]
Cluster-41563.0
Cluster-41564.0	TRINITY_DN46406_c0_g2_i1	PIK44528.1	79.4	335	68	1	1369	365	1	334	3.0e-145	525.4	PIK44528.1 putative erlin-1-like isoform X2 [Apostichopus japonicus]	PIK44528.1 putative erlin-1-like isoform X2 [Apostichopus japonicus]
Cluster-41565.0
Cluster-41566.0
Cluster-41567.0	TRINITY_DN11324_c2_g1_i2	PIK60150.1	89.3	187	18	2	1551	991	791	975	2.8e-87	332.8	PIK60150.1 putative exocyst complex component 4 [Apostichopus japonicus]	PIK60150.1 putative exocyst complex component 4 [Apostichopus japonicus]
Cluster-41567.1	TRINITY_DN272978_c0_g1_i1	PIK60150.1	86.2	276	38	0	17	844	534	809	7.6e-135	490.0	PIK60150.1 putative exocyst complex component 4 [Apostichopus japonicus]	PIK60150.1 putative exocyst complex component 4 [Apostichopus japonicus]
Cluster-41568.0
Cluster-41569.0
Cluster-41570.0
Cluster-41571.0
Cluster-41572.0	TRINITY_DN97223_c0_g1_i1	XP_006823854.1	32.8	229	147	4	683	6	195	419	8.0e-34	154.1	XP_006823854.1 PREDICTED: ADAMTS-like protein 1-like [Saccoglossus kowalevskii]	XP_006823854.1 PREDICTED: ADAMTS-like protein 1-like [Saccoglossus kowalevskii]
Cluster-41573.0
Cluster-41574.0
Cluster-41575.0
Cluster-41576.0
Cluster-41577.0
Cluster-41578.0
Cluster-41579.0
Cluster-41580.0
Cluster-41581.0
Cluster-41582.0	TRINITY_DN75962_c0_g1_i2	PIK57112.1	44.0	159	89	0	479	3	235	393	6.0e-28	134.0	PIK57112.1 putative hyalin-like [Apostichopus japonicus]	PIK57112.1 putative hyalin-like [Apostichopus japonicus]
Cluster-41583.0
Cluster-41584.0
Cluster-41585.0	TRINITY_DN4592_c0_g1_i4	PIK43706.1	56.8	176	65	2	159	668	4	174	3.2e-49	206.8	PIK43706.1 putative frataxin, mitochondrial [Apostichopus japonicus]	PIK43706.1 putative frataxin, mitochondrial [Apostichopus japonicus]
Cluster-41586.0
Cluster-41587.0
Cluster-41588.0
Cluster-41589.0
Cluster-41590.0	TRINITY_DN96435_c0_g1_i1	PIK62810.1	72.2	352	96	2	3	1055	187	537	7.0e-146	526.9	PIK62810.1 hypothetical protein BSL78_00261 [Apostichopus japonicus]	PIK62810.1 hypothetical protein BSL78_00261 [Apostichopus japonicus]
Cluster-41591.0	TRINITY_DN175918_c0_g1_i1	XP_022100241.1	78.6	131	28	0	93	485	1	131	1.1e-50	209.5	XP_022100241.1 sperm flagellar protein 2-like isoform X2 [Acanthaster planci]	XP_022100241.1 sperm flagellar protein 2-like isoform X2 [Acanthaster planci]
Cluster-41591.1	TRINITY_DN175918_c0_g2_i1	XP_030852719.1	60.5	228	90	0	3	686	129	356	1.3e-47	199.9	XP_030852719.1 sperm flagellar protein 2 isoform X1 [Strongylocentrotus purpuratus]	XP_030852719.1 sperm flagellar protein 2 isoform X1 [Strongylocentrotus purpuratus]
Cluster-41592.0
Cluster-41593.0
Cluster-41594.0
Cluster-41595.0
Cluster-41595.1
Cluster-41595.2
Cluster-41596.0
Cluster-41597.0	TRINITY_DN297189_c0_g1_i1	PIK40379.1	87.4	95	11	1	109	393	4	97	1.1e-34	156.8	PIK40379.1 hypothetical protein BSL78_22771 [Apostichopus japonicus]	PIK40379.1 hypothetical protein BSL78_22771 [Apostichopus japonicus]
Cluster-41598.0
Cluster-41599.0
Cluster-41600.0
Cluster-41601.0
Cluster-41602.0
Cluster-41603.0
Cluster-41604.0
Cluster-41605.0
Cluster-41606.0
Cluster-41607.0
Cluster-41608.0
Cluster-41609.0
Cluster-41610.0
Cluster-41611.0	TRINITY_DN250280_c0_g1_i1	KXJ15652.1	48.6	74	38	0	356	135	281	354	1.3e-10	76.6	KXJ15652.1 Retrovirus-related Pol polyprotein from transposon 297 [Exaiptasia pallida]	KXJ15652.1 Retrovirus-related Pol polyprotein from transposon 297 [Exaiptasia pallida]
Cluster-41612.0
Cluster-41612.1
Cluster-41613.0
Cluster-41614.0
Cluster-41614.1
Cluster-41615.0
Cluster-41616.0
Cluster-41617.0	TRINITY_DN55509_c0_g1_i2	PIK34409.1	66.7	42	14	0	3	128	278	319	4.9e-08	68.6	PIK34409.1 putative hydroxymethylglutaryl-CoA lyase, mitochondrial isoform X2, partial [Apostichopus japonicus]	PIK34409.1 putative hydroxymethylglutaryl-CoA lyase, mitochondrial isoform X2, partial [Apostichopus japonicus]
Cluster-41618.0
Cluster-41618.1
Cluster-41619.0
Cluster-41620.0
Cluster-41621.0
Cluster-41622.0
Cluster-41623.0
Cluster-41624.0
Cluster-41625.0
Cluster-41626.0
Cluster-41627.0
Cluster-41628.0
Cluster-41629.0
Cluster-41629.1
Cluster-41630.0
Cluster-41631.0
Cluster-41632.0
Cluster-41633.0
Cluster-41633.0
Cluster-41634.0
Cluster-41635.0
Cluster-41636.0
Cluster-41637.0
Cluster-41638.0	TRINITY_DN19321_c0_g1_i4	PIK53558.1	35.2	418	249	11	216	1433	54	461	2.2e-62	251.1	PIK53558.1 putative deleted in malignant brain tumors 1 protein [Apostichopus japonicus]	PIK53558.1 putative deleted in malignant brain tumors 1 protein [Apostichopus japonicus]
Cluster-41639.0
Cluster-41640.0
Cluster-41641.0
Cluster-41642.0	TRINITY_DN35163_c0_g1_i1	PIK47152.1	44.2	728	387	9	2601	451	7	726	1.1e-119	441.4	PIK47152.1 hypothetical protein BSL78_16003 [Apostichopus japonicus]	PIK47152.1 hypothetical protein BSL78_16003 [Apostichopus japonicus]
Cluster-41643.0
Cluster-41644.0
Cluster-41645.0
Cluster-41646.0
Cluster-41647.0
Cluster-41648.0	TRINITY_DN28301_c0_g1_i1	PIK53521.1	69.1	369	114	0	40	1146	13	381	2.6e-159	572.0	PIK53521.1 hypothetical protein BSL78_09542 [Apostichopus japonicus]	PIK53521.1 hypothetical protein BSL78_09542 [Apostichopus japonicus]
Cluster-41649.0
Cluster-41650.0
Cluster-41651.0
Cluster-41652.0	TRINITY_DN39487_c0_g1_i1	PIK33144.1	92.3	351	27	0	1578	526	67	417	3.3e-200	708.0	PIK33144.1 putative polycomb protein eed-A [Apostichopus japonicus]	PIK33144.1 putative polycomb protein eed-A [Apostichopus japonicus]
Cluster-41653.0
Cluster-41654.0
Cluster-41655.0	TRINITY_DN99307_c0_g1_i1	PIK53994.1	87.3	71	9	0	218	6	1	71	5.0e-33	151.0	PIK53994.1 putative extracellular matrix protein FRAS1-like, partial [Apostichopus japonicus]	PIK53994.1 putative extracellular matrix protein FRAS1-like, partial [Apostichopus japonicus]
Cluster-41656.0
Cluster-41657.0
Cluster-41658.0
Cluster-41659.0	TRINITY_DN38723_c0_g1_i1	PIK57787.1	82.5	103	18	0	5	313	370	472	3.8e-39	170.6	PIK57787.1 putative THO complex subunit 2 [Apostichopus japonicus]	PIK57787.1 putative THO complex subunit 2 [Apostichopus japonicus]
Cluster-41660.0
Cluster-41661.0
Cluster-41662.0
Cluster-41663.0	TRINITY_DN44028_c0_g1_i2	PIK59965.1	48.2	199	96	5	369	965	332	523	1.3e-41	181.0	PIK59965.1 hypothetical protein BSL78_03120 [Apostichopus japonicus]	PIK59965.1 hypothetical protein BSL78_03120 [Apostichopus japonicus]
Cluster-41664.0
Cluster-41664.1	TRINITY_DN19622_c0_g2_i1	PIK50378.1	29.7	239	150	5	718	53	501	738	9.6e-18	102.1	PIK50378.1 putative nesprin-1 [Apostichopus japonicus]	PIK50378.1 putative nesprin-1 [Apostichopus japonicus]
Cluster-41665.0
Cluster-41666.0
Cluster-41667.0
Cluster-41668.0
Cluster-41669.0
Cluster-41670.0
Cluster-41671.0
Cluster-41672.0
Cluster-41673.0
Cluster-41674.0	TRINITY_DN69236_c0_g1_i1	PIK61481.1	38.0	295	181	2	5	886	20	313	2.2e-42	184.5	PIK61481.1 putative adenosine receptor A3-like [Apostichopus japonicus]	PIK61481.1 putative adenosine receptor A3-like [Apostichopus japonicus]
Cluster-41674.0	TRINITY_DN69236_c0_g1_i4	PIK61481.1	38.0	295	181	2	5	886	20	313	2.2e-42	184.5	PIK61481.1 putative adenosine receptor A3-like [Apostichopus japonicus]	PIK61481.1 putative adenosine receptor A3-like [Apostichopus japonicus]
Cluster-41675.0	TRINITY_DN257396_c0_g1_i1	PIK61853.1	55.9	143	58	2	3	425	320	459	1.7e-34	155.6	PIK61853.1 hypothetical protein BSL78_01184 [Apostichopus japonicus]	PIK61853.1 hypothetical protein BSL78_01184 [Apostichopus japonicus]
Cluster-41676.0
Cluster-41677.0
Cluster-41677.1
Cluster-41678.0
Cluster-41678.1
Cluster-41679.0	TRINITY_DN37392_c0_g1_i1	PIK57249.1	54.5	132	59	1	2084	1689	6	136	4.2e-35	160.2	PIK57249.1 putative carboxypeptidase N subunit 2-like [Apostichopus japonicus]	PIK57249.1 putative carboxypeptidase N subunit 2-like [Apostichopus japonicus]
Cluster-41680.0
Cluster-41681.0
Cluster-41681.0	TRINITY_DN7684_c0_g1_i4	PIK40076.1	65.7	181	62	0	1	543	111	291	5.9e-66	261.9	PIK40076.1 hypothetical protein BSL78_23082 [Apostichopus japonicus]	PIK40076.1 hypothetical protein BSL78_23082 [Apostichopus japonicus]
Cluster-41682.0
Cluster-41682.1	TRINITY_DN7500_c0_g1_i2	PIK63026.1	46.7	396	197	7	762	1940	7	391	1.2e-86	331.6	PIK63026.1 putative hyalin [Apostichopus japonicus]	PIK63026.1 putative hyalin [Apostichopus japonicus]
Cluster-41683.0	TRINITY_DN80930_c0_g1_i1	PIK36145.1	36.3	168	105	1	169	666	241	408	3.6e-26	128.6	PIK36145.1 putative G-protein coupled receptor [Apostichopus japonicus]	PIK36145.1 putative G-protein coupled receptor [Apostichopus japonicus]
Cluster-41684.0
Cluster-41685.0
Cluster-41686.0	TRINITY_DN111267_c0_g1_i1	XP_030848031.1	54.7	181	80	2	546	4	489	667	1.1e-41	179.9	XP_030848031.1 uncharacterized protein LOC115918836 [Strongylocentrotus purpuratus]	XP_030848031.1 uncharacterized protein LOC115918836 [Strongylocentrotus purpuratus]<>XP_030848032.1 uncharacterized protein LOC115918836 [Strongylocentrotus purpuratus]<>XP_030848033.1 uncharacterized protein LOC115918836 [Strongylocentrotus purpuratus]
Cluster-41687.0
Cluster-41688.0	TRINITY_DN12893_c0_g1_i1	XP_022109503.1	65.4	460	154	3	82	1455	1	457	7.2e-168	601.3	XP_022109503.1 pescadillo homolog [Acanthaster planci]	XP_022109503.1 pescadillo homolog [Acanthaster planci]<>XP_022109504.1 pescadillo homolog [Acanthaster planci]
Cluster-41689.0
Cluster-41690.0
Cluster-41691.0
Cluster-41692.0	TRINITY_DN40047_c0_g2_i1	PIK60421.1	49.0	243	110	6	1742	1023	6	237	1.1e-42	184.9	PIK60421.1 putative rho GTPase-activating protein 25 isoform X1 [Apostichopus japonicus]	PIK60421.1 putative rho GTPase-activating protein 25 isoform X1 [Apostichopus japonicus]
Cluster-41693.0
Cluster-41694.0
Cluster-41695.0
Cluster-41696.0	TRINITY_DN36571_c0_g1_i2	PIK60901.1	35.5	823	387	24	2407	11	786	1488	7.3e-69	272.3	PIK60901.1 putative mitogen-activated protein kinase-binding protein 1 [Apostichopus japonicus]	PIK60901.1 putative mitogen-activated protein kinase-binding protein 1 [Apostichopus japonicus]
Cluster-41697.0
Cluster-41698.0	TRINITY_DN91830_c0_g1_i1	PIK42613.1	55.1	178	79	1	2	532	161	338	5.4e-52	214.2	PIK42613.1 hypothetical protein BSL78_20539 [Apostichopus japonicus]	PIK42613.1 hypothetical protein BSL78_20539 [Apostichopus japonicus]
Cluster-41699.0
Cluster-41700.0
Cluster-41700.1
Cluster-41701.0
Cluster-41702.0
Cluster-41703.0
Cluster-41704.0
Cluster-41705.0	TRINITY_DN174458_c0_g1_i2	PIK61286.1	68.8	48	15	0	88	231	96	143	6.9e-14	86.3	PIK61286.1 hypothetical protein BSL78_01777 [Apostichopus japonicus]	PIK61286.1 hypothetical protein BSL78_01777 [Apostichopus japonicus]
Cluster-41706.0
Cluster-41707.0
Cluster-41708.0
Cluster-41709.0	TRINITY_DN36000_c0_g1_i1	XP_022087201.1	48.4	246	118	2	2	733	802	1040	5.3e-60	241.9	XP_022087201.1 nardilysin-like [Acanthaster planci]	XP_022087201.1 nardilysin-like [Acanthaster planci]
Cluster-41709.1
Cluster-41710.0	TRINITY_DN28317_c0_g1_i1	XP_022101149.1	84.5	335	49	2	1410	412	15	348	2.4e-165	592.0	XP_022101149.1 polymerase delta-interacting protein 2-like isoform X1 [Acanthaster planci]	XP_022101149.1 polymerase delta-interacting protein 2-like isoform X1 [Acanthaster planci]
Cluster-41711.0	TRINITY_DN63941_c0_g1_i1	XP_013401763.1	58.3	283	115	2	3	848	265	545	4.6e-79	305.4	XP_013401763.1 DIS3-like exonuclease 2, partial [Lingula anatina]	XP_013401763.1 DIS3-like exonuclease 2, partial [Lingula anatina]
Cluster-41711.1	TRINITY_DN63941_c0_g2_i1	XP_030837613.1	63.0	184	66	1	3	548	649	832	2.9e-63	251.5	XP_030837613.1 DIS3-like exonuclease 2 [Strongylocentrotus purpuratus]	XP_030837613.1 DIS3-like exonuclease 2 [Strongylocentrotus purpuratus]<>XP_030837619.1 DIS3-like exonuclease 2 [Strongylocentrotus purpuratus]<>XP_030837621.1 DIS3-like exonuclease 2 [Strongylocentrotus purpuratus]
Cluster-41712.0
Cluster-41713.0
Cluster-41714.0
Cluster-41715.0	TRINITY_DN134068_c0_g1_i1	PIK57472.1	41.8	79	45	1	246	10	104	181	9.6e-06	59.3	PIK57472.1 putative receptor-type tyrosine-protein phosphatase beta [Apostichopus japonicus]	PIK57472.1 putative receptor-type tyrosine-protein phosphatase beta [Apostichopus japonicus]
Cluster-41716.0
Cluster-41717.0
Cluster-41718.0
Cluster-41719.0	TRINITY_DN18703_c0_g1_i1	PIK37306.1	50.2	910	376	20	233	2914	1	849	3.9e-187	666.0	PIK37306.1 putative serine/threonine-protein kinase haspin [Apostichopus japonicus]	PIK37306.1 putative serine/threonine-protein kinase haspin [Apostichopus japonicus]
Cluster-41720.0
Cluster-41721.0
Cluster-41722.0
Cluster-41723.0
Cluster-41724.0	TRINITY_DN14894_c0_g1_i7	PIK47702.1	60.3	174	67	1	129	650	1	172	2.4e-55	227.6	PIK47702.1 hypothetical protein BSL78_15410 [Apostichopus japonicus]	PIK47702.1 hypothetical protein BSL78_15410 [Apostichopus japonicus]
Cluster-41725.0
Cluster-41726.0
Cluster-41727.0	TRINITY_DN297071_c0_g1_i1	PIK46490.1	32.8	134	88	1	3	398	102	235	7.7e-16	93.6	PIK46490.1 putative monocarboxylate transporter 2-like [Apostichopus japonicus]	PIK46490.1 putative monocarboxylate transporter 2-like [Apostichopus japonicus]
Cluster-41728.0
Cluster-41729.0
Cluster-41730.0
Cluster-41731.0
Cluster-41732.0
Cluster-41733.0
Cluster-41734.0
Cluster-41735.0
Cluster-41735.1
Cluster-41736.0
Cluster-41737.0
Cluster-41738.0
Cluster-41739.0	TRINITY_DN111694_c0_g1_i1	PIK56600.1	35.0	206	128	4	4	618	353	553	1.7e-24	124.0	PIK56600.1 putative brain tumor protein-like [Apostichopus japonicus]	PIK56600.1 putative brain tumor protein-like [Apostichopus japonicus]
Cluster-41740.0
Cluster-41741.0
Cluster-41742.0
Cluster-41742.1
Cluster-41742.2
Cluster-41742.3
Cluster-41743.0
Cluster-41744.0
Cluster-41744.0	TRINITY_DN65610_c0_g1_i4	PIK36433.1	89.8	49	5	0	77	223	53	101	5.0e-16	95.9	PIK36433.1 hypothetical protein BSL78_26738 [Apostichopus japonicus]	PIK36433.1 hypothetical protein BSL78_26738 [Apostichopus japonicus]
Cluster-41744.1
Cluster-41744.2
Cluster-41745.0
Cluster-41745.1
Cluster-41746.0
Cluster-41747.0	TRINITY_DN23653_c0_g1_i2	PIK48569.1	37.1	210	115	5	72	677	1	201	4.3e-16	96.3	PIK48569.1 putative thyroid transcription factor 1-associated protein 26-like [Apostichopus japonicus]	PIK48569.1 putative thyroid transcription factor 1-associated protein 26-like [Apostichopus japonicus]
Cluster-41748.0
Cluster-41749.0
Cluster-41750.0
Cluster-41751.0
Cluster-41752.0
Cluster-41753.0
Cluster-41754.0
Cluster-41755.0
Cluster-41756.0
Cluster-41756.1
Cluster-41756.2
Cluster-41757.0
Cluster-41758.0
Cluster-41759.0	TRINITY_DN42966_c0_g1_i1	PIK61713.1	48.0	487	230	8	1402	2	1	484	3.2e-105	392.5	PIK61713.1 putative heparan sulfate glucosamine 3-O-sulfotransferase 1-like [Apostichopus japonicus]	PIK61713.1 putative heparan sulfate glucosamine 3-O-sulfotransferase 1-like [Apostichopus japonicus]
Cluster-41760.0
Cluster-41761.0
Cluster-41761.1
Cluster-41762.0
Cluster-41763.0
Cluster-41764.0
Cluster-41765.0
Cluster-41766.0
Cluster-41767.0
Cluster-41768.0
Cluster-41768.1
Cluster-41769.0
Cluster-41770.0
Cluster-41771.0
Cluster-41772.0
Cluster-41773.0
Cluster-41774.0	TRINITY_DN3803_c4_g1_i4	PIK56127.1	72.0	346	95	2	4992	3955	1	344	1.6e-147	534.6	PIK56127.1 putative tartrate-resistant acid phosphatase type 5-like [Apostichopus japonicus]	PIK56127.1 putative tartrate-resistant acid phosphatase type 5-like [Apostichopus japonicus]
Cluster-41775.0
Cluster-41776.0
Cluster-41776.1
Cluster-41776.2
Cluster-41777.0
Cluster-41777.1
Cluster-41777.2
Cluster-41778.0
Cluster-41779.0
Cluster-41780.0	TRINITY_DN24145_c0_g1_i2	PIK62819.1	56.6	392	168	2	119	1291	1525	1915	2.9e-114	422.5	PIK62819.1 single-stranded nucleic acid binding R3H domain-containing protein [Apostichopus japonicus]	PIK62819.1 single-stranded nucleic acid binding R3H domain-containing protein [Apostichopus japonicus]
Cluster-41781.0	TRINITY_DN39048_c0_g1_i2	PIK34500.1	73.0	233	61	2	696	1	46	277	3.5e-93	351.3	PIK34500.1 putative RNA-directed DNA polymerase from mobile element jockey-like [Apostichopus japonicus]	PIK34500.1 putative RNA-directed DNA polymerase from mobile element jockey-like [Apostichopus japonicus]
Cluster-41782.0
Cluster-41783.0	TRINITY_DN78786_c0_g1_i1	BAC82623.1	37.5	293	173	4	853	2	1	292	9.5e-51	210.7	BAC82623.1 pol-like protein [Ciona intestinalis]	BAC82623.1 pol-like protein [Ciona intestinalis]
Cluster-41784.0
Cluster-41785.0
Cluster-41786.0
Cluster-41787.0
Cluster-41788.0
Cluster-41789.0	TRINITY_DN140905_c0_g1_i1	XP_018431484.1	56.1	139	61	0	1	417	122	260	1.6e-38	169.1	XP_018431484.1 PREDICTED: RNA-directed DNA polymerase from mobile element jockey-like [Nanorana parkeri]	XP_018431484.1 PREDICTED: RNA-directed DNA polymerase from mobile element jockey-like [Nanorana parkeri]
Cluster-41790.0
Cluster-41791.0	TRINITY_DN36597_c0_g1_i1	PIK55324.1	66.0	194	64	2	848	270	15	207	2.5e-61	245.7	PIK55324.1 hypothetical protein BSL78_07748 [Apostichopus japonicus]	PIK55324.1 hypothetical protein BSL78_07748 [Apostichopus japonicus]
Cluster-41792.0
Cluster-41792.1
Cluster-41793.0
Cluster-41794.0
Cluster-41795.0
Cluster-41796.0
Cluster-41797.0
Cluster-41798.0
Cluster-41798.1	TRINITY_DN286860_c0_g1_i1	XP_022100402.1	77.8	45	10	0	1	135	320	364	1.6e-10	76.3	XP_022100402.1 spermine synthase-like [Acanthaster planci]	XP_022100402.1 spermine synthase-like [Acanthaster planci]
Cluster-41799.0
Cluster-41800.0
Cluster-41801.0	TRINITY_DN184077_c0_g1_i1	XP_030840543.1	55.1	98	43	1	296	3	1374	1470	3.4e-21	110.9	XP_030840543.1 uncharacterized protein LOC105445801 isoform X2 [Strongylocentrotus purpuratus]	XP_030840543.1 uncharacterized protein LOC105445801 isoform X2 [Strongylocentrotus purpuratus]
Cluster-41802.0
Cluster-41803.0
Cluster-41804.0
Cluster-41805.0
Cluster-41806.0
Cluster-41807.0
Cluster-41808.0
Cluster-41809.0	TRINITY_DN252338_c0_g1_i1	PIK56855.1	30.6	366	226	11	1177	131	14	368	7.9e-38	168.3	PIK56855.1 hypothetical protein BSL78_06258 [Apostichopus japonicus]	PIK56855.1 hypothetical protein BSL78_06258 [Apostichopus japonicus]
Cluster-41810.0
Cluster-41811.0
Cluster-41812.0
Cluster-41813.0
Cluster-41814.0
Cluster-41815.0
Cluster-41816.0
Cluster-41817.0
Cluster-41818.0	TRINITY_DN173365_c0_g1_i1	XP_003723283.1	47.6	225	117	1	11	682	93	317	3.7e-55	224.9	XP_003723283.1 glutamate--cysteine ligase catalytic subunit [Strongylocentrotus purpuratus]	XP_003723283.1 glutamate--cysteine ligase catalytic subunit [Strongylocentrotus purpuratus]
Cluster-41818.1	TRINITY_DN4346_c1_g2_i2	PIK50773.1	59.6	188	70	2	560	3	398	581	1.6e-56	230.3	PIK50773.1 putative glutamate--cysteine ligase catalytic subunit isoform X2 [Apostichopus japonicus]	PIK50773.1 putative glutamate--cysteine ligase catalytic subunit isoform X2 [Apostichopus japonicus]
Cluster-41818.1	TRINITY_DN4346_c1_g2_i1	PIK50773.1	56.2	281	116	3	839	3	306	581	1.1e-85	326.6	PIK50773.1 putative glutamate--cysteine ligase catalytic subunit isoform X2 [Apostichopus japonicus]	PIK50773.1 putative glutamate--cysteine ligase catalytic subunit isoform X2 [Apostichopus japonicus]
Cluster-41819.0
Cluster-41820.0
Cluster-41821.0
Cluster-41822.0	TRINITY_DN47699_c0_g1_i1	PIK60185.1	76.6	137	30	1	113	523	1	135	1.8e-52	215.7	PIK60185.1 putative 2'-deoxynucleoside 5'-phosphate N-hydrolase 1 [Apostichopus japonicus]	PIK60185.1 putative 2'-deoxynucleoside 5'-phosphate N-hydrolase 1 [Apostichopus japonicus]
Cluster-41823.0
Cluster-41824.0	TRINITY_DN64607_c0_g2_i1	PIK37620.1	81.0	105	17	2	3	317	100	201	7.1e-37	163.7	PIK37620.1 putative homer protein-like 2 isoform X2 [Apostichopus japonicus]	PIK37620.1 putative homer protein-like 2 isoform X2 [Apostichopus japonicus]
Cluster-41824.1	TRINITY_DN64607_c0_g3_i1	PIK37620.1	89.9	99	10	0	299	3	7	105	1.3e-42	183.0	PIK37620.1 putative homer protein-like 2 isoform X2 [Apostichopus japonicus]	PIK37620.1 putative homer protein-like 2 isoform X2 [Apostichopus japonicus]
Cluster-41825.0
Cluster-41826.0
Cluster-41826.0
Cluster-41827.0	TRINITY_DN64524_c0_g1_i1	XP_022104090.1	52.1	121	52	2	1698	1336	561	675	1.7e-19	107.8	XP_022104090.1 inversin-like isoform X1 [Acanthaster planci]	XP_022104090.1 inversin-like isoform X1 [Acanthaster planci]<>XP_022104099.1 inversin-like isoform X1 [Acanthaster planci]<>XP_022104108.1 inversin-like isoform X1 [Acanthaster planci]
Cluster-41827.1	TRINITY_DN64524_c0_g2_i2	XP_014040453.1	73.7	38	10	0	2	115	119	156	3.0e-06	62.4	XP_014040453.1 PREDICTED: inversin, partial [Salmo salar]	XP_014040453.1 PREDICTED: inversin, partial [Salmo salar]
Cluster-41828.0	TRINITY_DN2643_c2_g1_i3	PIK52335.1	45.1	226	119	3	103	768	481	705	4.2e-55	225.7	PIK52335.1 hypothetical protein BSL78_10764 [Apostichopus japonicus]	PIK52335.1 hypothetical protein BSL78_10764 [Apostichopus japonicus]
Cluster-41828.1
Cluster-41828.2	TRINITY_DN47300_c0_g2_i1	PIK50362.1	32.7	104	70	0	175	486	339	442	1.0e-08	70.5	PIK50362.1 hypothetical protein BSL78_12779 [Apostichopus japonicus]	PIK50362.1 hypothetical protein BSL78_12779 [Apostichopus japonicus]
Cluster-41829.0
Cluster-41829.1
Cluster-41830.0
Cluster-41830.1
Cluster-41831.0	TRINITY_DN273026_c0_g1_i1	XP_030838742.1	48.4	188	96	1	567	4	1	187	2.9e-44	189.1	XP_030838742.1 patched domain-containing protein 3-like [Strongylocentrotus purpuratus]	XP_030838742.1 patched domain-containing protein 3-like [Strongylocentrotus purpuratus]
Cluster-41832.0
Cluster-41833.0
Cluster-41834.0
Cluster-41835.0
Cluster-41836.0
Cluster-41837.0
Cluster-41838.0
Cluster-41838.0
Cluster-41838.1	TRINITY_DN20074_c0_g3_i4	PIK54505.1	43.6	583	279	7	2929	1316	60	637	2.1e-115	427.2	PIK54505.1 hypothetical protein BSL78_08579 [Apostichopus japonicus]	PIK54505.1 hypothetical protein BSL78_08579 [Apostichopus japonicus]
Cluster-41838.1	TRINITY_DN20074_c0_g3_i6	PIK54505.1	43.6	583	279	7	2905	1292	60	637	2.1e-115	427.2	PIK54505.1 hypothetical protein BSL78_08579 [Apostichopus japonicus]	PIK54505.1 hypothetical protein BSL78_08579 [Apostichopus japonicus]
Cluster-41839.0
Cluster-41839.1
Cluster-41840.0
Cluster-41841.0
Cluster-41842.0	TRINITY_DN62661_c0_g1_i1	PIK42217.1	59.4	155	56	2	3	455	235	386	5.4e-40	174.9	PIK42217.1 TGF beta-activated kinase [Apostichopus japonicus]	PIK42217.1 TGF beta-activated kinase [Apostichopus japonicus]
Cluster-41843.0
Cluster-41844.0
Cluster-41844.1
Cluster-41845.0
Cluster-41846.0
Cluster-41847.0
Cluster-41848.0
Cluster-41849.0
Cluster-41850.0
Cluster-41851.0
Cluster-41852.0
Cluster-41853.0
Cluster-41854.0
Cluster-41855.0
Cluster-41856.0	TRINITY_DN37498_c0_g1_i1	PIK55610.1	58.4	190	76	2	295	855	117	306	4.0e-57	232.3	PIK55610.1 putative exosome component 10-like [Apostichopus japonicus]	PIK55610.1 putative exosome component 10-like [Apostichopus japonicus]
Cluster-41857.0	TRINITY_DN5379_c0_g1_i3	XP_030829831.1	54.5	378	165	5	4168	3050	1033	1408	9.3e-104	389.0	XP_030829831.1 vacuolar protein sorting-associated protein 8 homolog [Strongylocentrotus purpuratus]	XP_030829831.1 vacuolar protein sorting-associated protein 8 homolog [Strongylocentrotus purpuratus]
Cluster-41858.0
Cluster-41859.0
Cluster-41860.0
Cluster-41861.0
Cluster-41862.0
Cluster-41863.0
Cluster-41864.0
Cluster-41865.0
Cluster-41866.0
Cluster-41867.0
Cluster-41868.0
Cluster-41869.0
Cluster-41870.0
Cluster-41871.0
Cluster-41872.0
Cluster-41873.0
Cluster-41874.0
Cluster-41875.0
Cluster-41876.0
Cluster-41877.0
Cluster-41878.0
Cluster-41879.0
Cluster-41880.0
Cluster-41881.0
Cluster-41882.0
Cluster-41883.0
Cluster-41884.0	TRINITY_DN155452_c0_g1_i1	PIK36957.1	66.2	269	82	2	16	822	508	767	2.4e-82	316.6	PIK36957.1 hypothetical protein BSL78_26210 [Apostichopus japonicus]	PIK36957.1 hypothetical protein BSL78_26210 [Apostichopus japonicus]
Cluster-41885.0
Cluster-41886.0
Cluster-41887.0	TRINITY_DN38840_c0_g1_i1	PIK58427.1	59.6	557	203	3	1611	4	8	563	2.6e-195	691.8	PIK58427.1 putative RING finger protein 17 [Apostichopus japonicus]	PIK58427.1 putative RING finger protein 17 [Apostichopus japonicus]
Cluster-41888.0
Cluster-41889.0
Cluster-41890.0	TRINITY_DN54947_c0_g1_i1	PIK40916.1	60.3	131	51	1	260	649	470	600	1.3e-34	157.5	PIK40916.1 putative non-specific lipid-transfer protein [Apostichopus japonicus]	PIK40916.1 putative non-specific lipid-transfer protein [Apostichopus japonicus]
Cluster-41891.0
Cluster-41892.0
Cluster-41893.0
Cluster-41894.0
Cluster-41895.0
Cluster-41896.0
Cluster-41897.0
Cluster-41897.1
Cluster-41898.0
Cluster-41899.0
Cluster-41900.0
Cluster-41901.0
Cluster-41902.0
Cluster-41903.0	TRINITY_DN57892_c0_g1_i4	XP_030836150.1	60.9	682	253	4	2	2011	505	1184	2.8e-228	801.6	XP_030836150.1 E3 ubiquitin-protein ligase HERC2 isoform X1 [Strongylocentrotus purpuratus]	XP_030836150.1 E3 ubiquitin-protein ligase HERC2 isoform X1 [Strongylocentrotus purpuratus]
Cluster-41904.0
Cluster-41905.0
Cluster-41906.0
Cluster-41907.0
Cluster-41908.0
Cluster-41909.0
Cluster-41909.1
Cluster-41910.0
Cluster-41910.1
Cluster-41910.2
Cluster-41911.0
Cluster-41912.0
Cluster-41913.0
Cluster-41914.0
Cluster-41915.0
Cluster-41916.0
Cluster-41917.0
Cluster-41918.0
Cluster-41919.0	TRINITY_DN128870_c0_g1_i2	PIK59030.1	66.3	89	30	0	1074	1340	298	386	2.7e-28	137.5	PIK59030.1 hypothetical protein BSL78_04057 [Apostichopus japonicus]	PIK59030.1 hypothetical protein BSL78_04057 [Apostichopus japonicus]
Cluster-41920.0
Cluster-41921.0
Cluster-41922.0
Cluster-41922.1	TRINITY_DN11749_c0_g1_i4	PIK39217.1	80.7	756	137	6	3844	1595	18	770	0.0e+00	1181.8	PIK39217.1 hypothetical protein BSL78_23936 [Apostichopus japonicus]	PIK39217.1 hypothetical protein BSL78_23936 [Apostichopus japonicus]
Cluster-41923.0
Cluster-41923.1
Cluster-41924.0
Cluster-41924.1
Cluster-41925.0	TRINITY_DN4595_c0_g2_i2	PIK40905.1	95.8	143	6	0	4637	4209	1	143	2.5e-70	278.1	PIK40905.1 hypothetical protein BSL78_22261 [Apostichopus japonicus]	PIK40905.1 hypothetical protein BSL78_22261 [Apostichopus japonicus]
Cluster-41926.0
Cluster-41927.0
Cluster-41928.0
Cluster-41929.0
Cluster-41930.0
Cluster-41931.0
Cluster-41932.0
Cluster-41933.0
Cluster-41934.0
Cluster-41935.0
Cluster-41936.0
Cluster-41937.0
Cluster-41938.0
Cluster-41939.0
Cluster-41940.0
Cluster-41941.0
Cluster-41942.0
Cluster-41943.0
Cluster-41943.1
Cluster-41943.2
Cluster-41944.0
Cluster-41945.0
Cluster-41946.0
Cluster-41947.0
Cluster-41948.0
Cluster-41949.0
Cluster-41949.0
Cluster-41949.1
Cluster-41949.2	TRINITY_DN16047_c0_g1_i1	XP_022104220.1	49.1	762	330	12	3520	1277	1	718	4.2e-174	622.5	XP_022104220.1 large subunit GTPase 1 homolog [Acanthaster planci]	XP_022104220.1 large subunit GTPase 1 homolog [Acanthaster planci]<>XP_022104221.1 large subunit GTPase 1 homolog [Acanthaster planci]
Cluster-41949.3	TRINITY_DN16047_c0_g1_i8	XP_022104220.1	57.1	322	123	5	1718	783	402	718	3.3e-92	349.4	XP_022104220.1 large subunit GTPase 1 homolog [Acanthaster planci]	XP_022104220.1 large subunit GTPase 1 homolog [Acanthaster planci]<>XP_022104221.1 large subunit GTPase 1 homolog [Acanthaster planci]
Cluster-41950.0
Cluster-41951.0
Cluster-41952.0
Cluster-41953.0
Cluster-41954.0	TRINITY_DN86326_c0_g1_i1	XP_028403161.1	62.7	83	31	0	250	2	189	271	8.9e-23	115.9	XP_028403161.1 uncharacterized protein LOC114525900 [Dendronephthya gigantea]	XP_028403161.1 uncharacterized protein LOC114525900 [Dendronephthya gigantea]
Cluster-41955.0	TRINITY_DN55074_c0_g2_i1	PIK55315.1	84.6	65	10	0	401	595	50	114	2.6e-25	125.6	PIK55315.1 putative calcineurin-binding protein cabin-1 [Apostichopus japonicus]	PIK55315.1 putative calcineurin-binding protein cabin-1 [Apostichopus japonicus]
Cluster-41956.0
Cluster-41957.0
Cluster-41958.0
Cluster-41959.0
Cluster-41960.0
Cluster-41961.0
Cluster-41962.0
Cluster-41963.0
Cluster-41964.0
Cluster-41965.0
Cluster-41966.0
Cluster-41967.0
Cluster-41968.0	TRINITY_DN24805_c0_g1_i5	PIK61121.1	26.9	583	398	13	3473	1764	13	580	1.1e-41	182.6	PIK61121.1 hypothetical protein BSL78_01946 [Apostichopus japonicus]	PIK61121.1 hypothetical protein BSL78_01946 [Apostichopus japonicus]
Cluster-41969.0
Cluster-41970.0
Cluster-41971.0	TRINITY_DN15927_c0_g1_i2	PIK54844.1	42.2	277	119	8	1188	427	6	264	9.9e-51	211.5	PIK54844.1 hypothetical protein BSL78_08273 [Apostichopus japonicus]	PIK54844.1 hypothetical protein BSL78_08273 [Apostichopus japonicus]
Cluster-41972.0
Cluster-41973.0
Cluster-41973.1
Cluster-41973.2
Cluster-41974.0
Cluster-41975.0
Cluster-41976.0
Cluster-41977.0
Cluster-41978.0
Cluster-41978.1
Cluster-41979.0
Cluster-41980.0	TRINITY_DN56154_c0_g1_i1	PIK46801.1	47.2	123	58	3	227	592	22	138	7.9e-22	115.2	PIK46801.1 putative salivary secreted protein [Apostichopus japonicus]	PIK46801.1 putative salivary secreted protein [Apostichopus japonicus]
Cluster-41980.1
Cluster-41981.0
Cluster-41982.0
Cluster-41983.0
Cluster-41984.0
Cluster-41985.0
Cluster-41986.0
Cluster-41987.0	TRINITY_DN81215_c0_g1_i1	PIK55943.1	56.2	217	95	0	647	1297	15	231	4.5e-70	275.4	PIK55943.1 putative melatonin receptor type 1C [Apostichopus japonicus]	PIK55943.1 putative melatonin receptor type 1C [Apostichopus japonicus]
Cluster-41988.0
Cluster-41989.0
Cluster-41990.0
Cluster-41991.0
Cluster-41992.0
Cluster-41993.0
Cluster-41994.0
Cluster-41995.0	TRINITY_DN48668_c0_g2_i1	PIK52914.1	62.5	510	171	9	2047	539	2	498	2.1e-115	426.8	PIK52914.1 putative src kinase-associated phosphoprotein 2-A [Apostichopus japonicus]	PIK52914.1 putative src kinase-associated phosphoprotein 2-A [Apostichopus japonicus]
Cluster-41996.0
Cluster-41997.0
Cluster-41997.1
Cluster-41998.0
Cluster-41999.0
Cluster-42000.0
Cluster-42001.0
Cluster-42002.0
Cluster-42003.0
Cluster-42004.0
Cluster-42005.0
Cluster-42006.0
Cluster-42006.1
Cluster-42007.0	TRINITY_DN61944_c0_g2_i1	XP_011677850.1	44.6	184	85	4	723	208	195	373	2.6e-33	152.5	XP_011677850.1 somatostatin receptor type 5 [Strongylocentrotus purpuratus]	XP_011677850.1 somatostatin receptor type 5 [Strongylocentrotus purpuratus]
Cluster-42008.0
Cluster-42009.0
Cluster-42010.0
Cluster-42011.0
Cluster-42012.0	TRINITY_DN59282_c0_g1_i1	PIK53790.1	59.7	72	29	0	3	218	301	372	1.7e-16	96.3	PIK53790.1 putative alpha/beta hydrolase domain-containing protein 13 [Apostichopus japonicus]	PIK53790.1 putative alpha/beta hydrolase domain-containing protein 13 [Apostichopus japonicus]
Cluster-42013.0
Cluster-42014.0
Cluster-42015.0	TRINITY_DN180033_c0_g2_i1	XP_781176.3	36.4	132	81	2	393	1	1	130	8.6e-16	94.0	XP_781176.3 cytochrome P450 2J6 [Strongylocentrotus purpuratus]	XP_781176.3 cytochrome P450 2J6 [Strongylocentrotus purpuratus]<>XP_011674523.1 cytochrome P450 2J6 [Strongylocentrotus purpuratus]<>XP_030835181.1 cytochrome P450 2J6 [Strongylocentrotus purpuratus]<>XP_030835224.1 cytochrome P450 2J6-like [Strongylocentrotus purpuratus]<>XP_030835225.1 cytochrome P450 2J6-like [Strongylocentrotus purpuratus]<>XP_030835226.1 cytochrome P450 2J6-like [Strongylocentrotus purpuratus]
Cluster-42016.0
Cluster-42017.0
Cluster-42018.0
Cluster-42019.0	TRINITY_DN10457_c0_g4_i1	PIK44868.1	32.3	409	246	9	2027	825	160	545	1.5e-20	111.7	PIK44868.1 putative oocyte zinc finger protein XlCOF6-like [Apostichopus japonicus]	PIK44868.1 putative oocyte zinc finger protein XlCOF6-like [Apostichopus japonicus]
Cluster-42019.1	TRINITY_DN284437_c0_g1_i1	PIK44870.1	41.7	108	60	2	200	520	1	106	9.2e-14	87.8	PIK44870.1 hypothetical protein BSL78_18255 [Apostichopus japonicus]	PIK44870.1 hypothetical protein BSL78_18255 [Apostichopus japonicus]
Cluster-42020.0	TRINITY_DN26970_c0_g1_i2	PIK38092.1	27.6	540	324	13	2074	590	16	533	1.1e-42	185.3	PIK38092.1 hypothetical protein BSL78_25073 [Apostichopus japonicus]	PIK38092.1 hypothetical protein BSL78_25073 [Apostichopus japonicus]
Cluster-42021.0
Cluster-42022.0
Cluster-42023.0
Cluster-42024.0
Cluster-42024.1
Cluster-42025.0
Cluster-42026.0
Cluster-42027.0
Cluster-42027.1
Cluster-42028.0
Cluster-42029.0
Cluster-42030.0
Cluster-42030.1
Cluster-42031.0
Cluster-42032.0
Cluster-42033.0
Cluster-42033.1
Cluster-42034.0
Cluster-42035.0
Cluster-42036.0
Cluster-42037.0
Cluster-42038.0
Cluster-42039.0
Cluster-42040.0
Cluster-42041.0
Cluster-42042.0
Cluster-42043.0
Cluster-42044.0
Cluster-42045.0
Cluster-42046.0
Cluster-42047.0
Cluster-42048.0
Cluster-42049.0
Cluster-42050.0	TRINITY_DN150976_c0_g1_i2	PIK55027.1	61.4	171	60	2	340	843	29	196	1.0e-51	214.5	PIK55027.1 putative apoptosis regulator BAX [Apostichopus japonicus]	PIK55027.1 putative apoptosis regulator BAX [Apostichopus japonicus]
Cluster-42051.0
Cluster-42052.0
Cluster-42053.0
Cluster-42054.0
Cluster-42055.0
Cluster-42056.0	TRINITY_DN47136_c0_g1_i1	PIK35797.1	44.4	248	107	5	93	812	5	229	9.9e-33	151.0	PIK35797.1 hairy and enhancer of split transcription factor C [Apostichopus japonicus]	PIK35797.1 hairy and enhancer of split transcription factor C [Apostichopus japonicus]
Cluster-42057.0
Cluster-42058.0
Cluster-42059.0
Cluster-42060.0
Cluster-42061.0
Cluster-42061.1
Cluster-42062.0
Cluster-42063.0	TRINITY_DN57831_c0_g1_i3	PIK37825.1	27.2	503	277	14	1923	637	23	510	2.0e-37	167.5	PIK37825.1 hypothetical protein BSL78_25332 [Apostichopus japonicus]	PIK37825.1 hypothetical protein BSL78_25332 [Apostichopus japonicus]
Cluster-42064.0
Cluster-42065.0
Cluster-42065.1
Cluster-42066.0
Cluster-42066.1
Cluster-42067.0	TRINITY_DN222657_c0_g1_i1	PIK62474.1	50.6	170	82	1	518	9	247	414	1.7e-36	162.5	PIK62474.1 pol-like protein [Apostichopus japonicus]	PIK62474.1 pol-like protein [Apostichopus japonicus]
Cluster-42068.0
Cluster-42069.0
Cluster-42070.0	TRINITY_DN181740_c0_g1_i2	PIK35080.1	41.1	146	72	3	419	18	415	558	4.5e-19	104.4	PIK35080.1 hypothetical protein BSL78_28094 [Apostichopus japonicus]	PIK35080.1 hypothetical protein BSL78_28094 [Apostichopus japonicus]
Cluster-42071.0
Cluster-42072.0	TRINITY_DN13206_c0_g1_i1	XP_030831311.1	45.5	477	253	5	44	1465	13	485	1.9e-109	407.1	XP_030831311.1 cystine/glutamate transporter-like isoform X2 [Strongylocentrotus purpuratus]	XP_030831311.1 cystine/glutamate transporter-like isoform X2 [Strongylocentrotus purpuratus]
Cluster-42073.0	TRINITY_DN22429_c0_g3_i2	PIK41045.1	72.8	246	51	3	711	22	314	559	6.7e-92	347.1	PIK41045.1 putative ras-associated and pleckstrin-likey domains-containing protein 1 isoform X5 [Apostichopus japonicus]	PIK41045.1 putative ras-associated and pleckstrin-likey domains-containing protein 1 isoform X5 [Apostichopus japonicus]
Cluster-42073.1	TRINITY_DN22429_c0_g3_i1	PIK41045.1	74.6	197	48	2	887	303	314	510	7.6e-77	297.4	PIK41045.1 putative ras-associated and pleckstrin-likey domains-containing protein 1 isoform X5 [Apostichopus japonicus]	PIK41045.1 putative ras-associated and pleckstrin-likey domains-containing protein 1 isoform X5 [Apostichopus japonicus]
Cluster-42074.0
Cluster-42075.0
Cluster-42076.0
Cluster-42077.0
Cluster-42078.0
Cluster-42079.0
Cluster-42080.0
Cluster-42081.0
Cluster-42082.0
Cluster-42083.0
Cluster-42084.0
Cluster-42085.0
Cluster-42086.0	TRINITY_DN17441_c0_g1_i2	PIK56835.1	67.1	350	82	3	20	976	2	349	1.7e-121	446.4	PIK56835.1 putative immunoglobulin-binding protein 1 isoform X1 [Apostichopus japonicus]	PIK56835.1 putative immunoglobulin-binding protein 1 isoform X1 [Apostichopus japonicus]
Cluster-42087.0	TRINITY_DN56929_c0_g1_i1	PIK56976.1	57.4	573	172	6	155	1852	10	517	2.0e-186	662.9	PIK56976.1 putative 5'-nucleotidase-like [Apostichopus japonicus]	PIK56976.1 putative 5'-nucleotidase-like [Apostichopus japonicus]
Cluster-42088.0
Cluster-42089.0
Cluster-42090.0	TRINITY_DN15617_c0_g1_i1	PIK47546.1	64.9	94	32	1	4	282	486	579	5.4e-23	117.5	PIK47546.1 putative neural cell adhesion molecule 1-like, partial [Apostichopus japonicus]	PIK47546.1 putative neural cell adhesion molecule 1-like, partial [Apostichopus japonicus]
Cluster-42090.1	TRINITY_DN15617_c0_g2_i1	PIK47546.1	63.3	566	161	2	465	2162	2	520	6.1e-205	724.2	PIK47546.1 putative neural cell adhesion molecule 1-like, partial [Apostichopus japonicus]	PIK47546.1 putative neural cell adhesion molecule 1-like, partial [Apostichopus japonicus]
Cluster-42092.0
Cluster-42093.0
Cluster-42094.0
Cluster-42095.0
Cluster-42096.0
Cluster-42097.0
Cluster-42098.0
Cluster-42098.1
Cluster-42099.0
Cluster-42100.0
Cluster-42101.0
Cluster-42102.0
Cluster-42103.0
Cluster-42103.1
Cluster-42103.2
Cluster-42103.3
Cluster-42104.0
Cluster-42105.0
Cluster-42106.0
Cluster-42107.0
Cluster-42108.0
Cluster-42109.0
Cluster-42110.0
Cluster-42111.0
Cluster-42111.0
Cluster-42112.0	TRINITY_DN73820_c0_g1_i1	PIK43552.1	63.5	318	77	4	1	837	232	549	6.0e-55	224.6	PIK43552.1 putative KN motif and ankyrin repeat domain-containing protein 1 [Apostichopus japonicus]	PIK43552.1 putative KN motif and ankyrin repeat domain-containing protein 1 [Apostichopus japonicus]
Cluster-42113.0	TRINITY_DN150997_c0_g1_i1	PIK39171.1	49.8	227	106	4	358	1014	417	643	1.9e-47	199.9	PIK39171.1 hypothetical protein BSL78_23994 [Apostichopus japonicus]	PIK39171.1 hypothetical protein BSL78_23994 [Apostichopus japonicus]
Cluster-42114.0
Cluster-42115.0
Cluster-42116.0
Cluster-42117.0	TRINITY_DN186198_c1_g1_i1	XP_022104176.1	43.8	272	148	3	1	813	317	584	7.4e-66	261.5	XP_022104176.1 uncharacterized protein LOC110986543 [Acanthaster planci]	XP_022104176.1 uncharacterized protein LOC110986543 [Acanthaster planci]
Cluster-42118.0
Cluster-42118.1
Cluster-42118.2
Cluster-42118.3
Cluster-42118.4
Cluster-42118.5
Cluster-42118.6	TRINITY_DN8365_c0_g2_i2	PIK34556.1	22.8	356	241	12	84	1106	159	495	1.5e-14	92.0	PIK34556.1 hypothetical protein BSL78_28620 [Apostichopus japonicus]	PIK34556.1 hypothetical protein BSL78_28620 [Apostichopus japonicus]
Cluster-42118.6	TRINITY_DN8365_c0_g2_i1	PIK34556.1	22.8	356	241	12	84	1106	159	495	1.8e-14	92.0	PIK34556.1 hypothetical protein BSL78_28620 [Apostichopus japonicus]	PIK34556.1 hypothetical protein BSL78_28620 [Apostichopus japonicus]
Cluster-42119.0
Cluster-42120.0	TRINITY_DN8490_c0_g1_i3	XP_030833767.1	73.1	1127	300	3	3	3377	4286	5411	0.0e+00	1745.3	XP_030833767.1 hydrocephalus-inducing protein homolog isoform X1 [Strongylocentrotus purpuratus]	XP_030833767.1 hydrocephalus-inducing protein homolog isoform X1 [Strongylocentrotus purpuratus]
Cluster-42121.0
Cluster-42122.0	TRINITY_DN11840_c0_g1_i4	XP_022102973.1	60.6	345	107	7	1921	911	122	445	5.0e-97	365.5	XP_022102973.1 E3 ubiquitin-protein ligase RING2-like isoform X1 [Acanthaster planci]	XP_022102973.1 E3 ubiquitin-protein ligase RING2-like isoform X1 [Acanthaster planci]
Cluster-42123.0
Cluster-42124.0
Cluster-42125.0
Cluster-42126.0
Cluster-42127.0
Cluster-42128.0
Cluster-42129.0	TRINITY_DN49179_c0_g1_i2	XP_022111002.1	39.6	429	221	6	331	1557	79	489	1.1e-69	275.0	XP_022111002.1 ankyrin repeat domain-containing protein 24-like [Acanthaster planci]	XP_022111002.1 ankyrin repeat domain-containing protein 24-like [Acanthaster planci]
Cluster-42130.0
Cluster-42131.0
Cluster-42132.0
Cluster-42133.0
Cluster-42134.0
Cluster-42135.0
Cluster-42136.0
Cluster-42136.1	TRINITY_DN14178_c0_g1_i4	PIK37954.1	53.3	184	78	6	127	669	1	179	1.2e-34	158.3	PIK37954.1 hypothetical protein BSL78_25217 [Apostichopus japonicus]	PIK37954.1 hypothetical protein BSL78_25217 [Apostichopus japonicus]
Cluster-42136.2	TRINITY_DN14178_c0_g1_i5	PIK37954.1	53.3	184	78	6	127	669	1	179	2.1e-34	158.3	PIK37954.1 hypothetical protein BSL78_25217 [Apostichopus japonicus]	PIK37954.1 hypothetical protein BSL78_25217 [Apostichopus japonicus]
Cluster-42136.3
Cluster-42137.0	TRINITY_DN17412_c0_g1_i1	PIK52780.1	74.5	1533	241	11	3	4421	878	2320	0.0e+00	1644.8	PIK52780.1 putative hydrocephalus-inducing protein-like [Apostichopus japonicus]	PIK52780.1 putative hydrocephalus-inducing protein-like [Apostichopus japonicus]
Cluster-42138.0
Cluster-42139.0
Cluster-42140.0
Cluster-42141.0
Cluster-42142.0
Cluster-42143.0
Cluster-42144.0
Cluster-42144.1
Cluster-42144.2
Cluster-42144.2
Cluster-42144.2
Cluster-42145.0
Cluster-42146.0
Cluster-42147.0
Cluster-42148.0
Cluster-42149.0
Cluster-42149.0
Cluster-42150.0
Cluster-42151.0
Cluster-42152.0
Cluster-42153.0
Cluster-42154.0
Cluster-42155.0
Cluster-42156.0	TRINITY_DN84439_c0_g1_i1	PIK44364.1	43.2	146	68	5	85	501	655	792	1.4e-14	89.7	PIK44364.1 putative arf-GAP with Rho-GAP domain, ANK repeat and PH domain-containing protein 1 isoform X2, partial [Apostichopus japonicus]	PIK44364.1 putative arf-GAP with Rho-GAP domain, ANK repeat and PH domain-containing protein 1 isoform X2, partial [Apostichopus japonicus]
Cluster-42157.0
Cluster-42158.0
Cluster-42159.0
Cluster-42160.0
Cluster-42161.0
Cluster-42162.0
Cluster-42162.1
Cluster-42163.0
Cluster-42164.0
Cluster-42165.0
Cluster-42165.1
Cluster-42166.0
Cluster-42166.1
Cluster-42167.0
Cluster-42168.0
Cluster-42169.0
Cluster-42170.0
Cluster-42171.0
Cluster-42172.0
Cluster-42172.1
Cluster-42173.0
Cluster-42174.0	TRINITY_DN84687_c0_g2_i1	PIK46670.1	77.3	150	34	0	14	463	213	362	4.2e-63	250.8	PIK46670.1 hypothetical protein BSL78_16455 [Apostichopus japonicus]	PIK46670.1 hypothetical protein BSL78_16455 [Apostichopus japonicus]
Cluster-42175.0
Cluster-42176.0
Cluster-42177.0
Cluster-42178.0
Cluster-42179.0
Cluster-42180.0
Cluster-42180.1
Cluster-42181.0	TRINITY_DN195_c5_g1_i1	XP_022081459.1	53.9	141	64	1	370	792	20	159	1.1e-30	145.6	XP_022081459.1 nuclear nucleic acid-binding protein C1D-like [Acanthaster planci]	XP_022081459.1 nuclear nucleic acid-binding protein C1D-like [Acanthaster planci]
Cluster-42182.0	TRINITY_DN148889_c0_g1_i1	PIK51445.1	89.9	227	23	0	129	809	1	227	3.1e-109	404.8	PIK51445.1 putative dual specificity mitogen-activated protein kinase kinase 1-like, partial [Apostichopus japonicus]	PIK51445.1 putative dual specificity mitogen-activated protein kinase kinase 1-like, partial [Apostichopus japonicus]
Cluster-42183.0
Cluster-42184.0
Cluster-42185.0
Cluster-42186.0
Cluster-42187.0
Cluster-42188.0
Cluster-42189.0
Cluster-42190.0	TRINITY_DN31825_c1_g1_i1	PIK45157.1	67.7	65	20	1	194	3	434	498	1.5e-15	92.0	PIK45157.1 putative glutamate carboxypeptidase 2-like [Apostichopus japonicus]	PIK45157.1 putative glutamate carboxypeptidase 2-like [Apostichopus japonicus]
Cluster-42191.0
Cluster-42192.0
Cluster-42193.0
Cluster-42194.0
Cluster-42195.0
Cluster-42196.0
Cluster-42197.0
Cluster-42198.0	TRINITY_DN23919_c0_g1_i2	PIK38566.1	44.0	109	59	2	1452	1126	6	112	8.0e-13	85.5	PIK38566.1 hypothetical protein BSL78_24605 [Apostichopus japonicus]	PIK38566.1 hypothetical protein BSL78_24605 [Apostichopus japonicus]
Cluster-42199.0
Cluster-42200.0
Cluster-42201.0
Cluster-42202.0
Cluster-42202.1
Cluster-42202.1
Cluster-42202.2
Cluster-42203.0
Cluster-42204.0
Cluster-42204.1
Cluster-42205.0	TRINITY_DN36064_c0_g2_i2	PIK42201.1	44.9	365	181	7	125	1171	10	370	5.4e-58	235.7	PIK42201.1 putative short-chain collagen C4-like [Apostichopus japonicus]	PIK42201.1 putative short-chain collagen C4-like [Apostichopus japonicus]
Cluster-42206.0
Cluster-42207.0
Cluster-42208.0
Cluster-42209.0
Cluster-42210.0
Cluster-42211.0
Cluster-42212.0
Cluster-42213.0
Cluster-42214.0
Cluster-42214.1
Cluster-42216.0	TRINITY_DN10476_c0_g1_i4	PIK57021.1	77.8	694	149	2	3596	1530	355	1048	0.0e+00	1119.0	PIK57021.1 hypothetical protein BSL78_06063, partial [Apostichopus japonicus]	PIK57021.1 hypothetical protein BSL78_06063, partial [Apostichopus japonicus]
Cluster-42217.0
Cluster-42218.0	TRINITY_DN9810_c0_g1_i6	PIK62299.1	69.1	343	99	4	3118	2099	68	406	3.0e-128	469.9	PIK62299.1 hypothetical protein BSL78_00730 [Apostichopus japonicus]	PIK62299.1 hypothetical protein BSL78_00730 [Apostichopus japonicus]
Cluster-42218.0	TRINITY_DN9810_c0_g1_i4	PIK62299.1	69.1	343	99	4	3142	2123	68	406	3.1e-128	469.9	PIK62299.1 hypothetical protein BSL78_00730 [Apostichopus japonicus]	PIK62299.1 hypothetical protein BSL78_00730 [Apostichopus japonicus]
Cluster-42219.0
Cluster-42220.0
Cluster-42221.0	TRINITY_DN69887_c0_g1_i1	PIK46796.1	40.5	168	91	2	81	575	4	165	3.0e-25	125.9	PIK46796.1 hypothetical protein BSL78_16347 [Apostichopus japonicus]	PIK46796.1 hypothetical protein BSL78_16347 [Apostichopus japonicus]
Cluster-42222.0
Cluster-42223.0
Cluster-42224.0
Cluster-42225.0	TRINITY_DN8683_c0_g1_i2	PIK43592.1	79.3	121	25	0	363	1	264	384	4.5e-46	196.1	PIK43592.1 putative abnormal spindle-like microcephaly-associated protein-like isoform X1 [Apostichopus japonicus]	PIK43592.1 putative abnormal spindle-like microcephaly-associated protein-like isoform X1 [Apostichopus japonicus]
Cluster-42226.0
Cluster-42227.0
Cluster-42228.0
Cluster-42229.0
Cluster-42230.0
Cluster-42231.0
Cluster-42232.0
Cluster-42233.0
Cluster-42234.0
Cluster-42235.0
Cluster-42236.0
Cluster-42237.0
Cluster-42238.0
Cluster-42239.0
Cluster-42240.0
Cluster-42241.0	TRINITY_DN42545_c1_g2_i1	PIK37368.1	35.8	408	258	3	40	1251	4	411	1.5e-66	264.6	PIK37368.1 putative monocarboxylate transporter 13 isoform X1 [Apostichopus japonicus]	PIK37368.1 putative monocarboxylate transporter 13 isoform X1 [Apostichopus japonicus]
Cluster-42242.0
Cluster-42243.0
Cluster-42244.0
Cluster-42245.0
Cluster-42246.0	TRINITY_DN240827_c0_g1_i1	PIK60346.1	60.3	116	46	0	3	350	99	214	8.3e-27	129.8	PIK60346.1 putative xanthine dehydrogenase/oxidase [Apostichopus japonicus]	PIK60346.1 putative xanthine dehydrogenase/oxidase [Apostichopus japonicus]
Cluster-42247.0	TRINITY_DN2812_c0_g1_i2	PIK33342.1	93.1	233	16	0	4167	3469	1	233	1.2e-119	441.8	PIK33342.1 putative derlin-2-like [Apostichopus japonicus]	PIK33342.1 putative derlin-2-like [Apostichopus japonicus]
Cluster-42248.0
Cluster-42248.1
Cluster-42249.0	TRINITY_DN106219_c0_g1_i1	XP_022090289.1	38.6	132	74	1	39	413	1	132	4.3e-17	97.8	XP_022090289.1 dynamin-like 120 kDa protein, mitochondrial isoform X2 [Acanthaster planci]	XP_022090289.1 dynamin-like 120 kDa protein, mitochondrial isoform X2 [Acanthaster planci]
Cluster-42250.0
Cluster-42251.0
Cluster-42252.0
Cluster-42253.0	TRINITY_DN80510_c0_g1_i1	PIK35417.1	63.0	465	135	10	107	1477	1	436	1.0e-133	487.3	PIK35417.1 hypothetical protein BSL78_27761 [Apostichopus japonicus]	PIK35417.1 hypothetical protein BSL78_27761 [Apostichopus japonicus]
Cluster-42254.0
Cluster-42255.0
Cluster-42256.0	TRINITY_DN184420_c0_g1_i1	XP_030850858.1	35.6	180	80	4	1384	947	36	213	1.9e-17	100.9	XP_030850858.1 relaxin receptor 2 isoform X1 [Strongylocentrotus purpuratus]	XP_030850858.1 relaxin receptor 2 isoform X1 [Strongylocentrotus purpuratus]
Cluster-42257.0
Cluster-42258.0
Cluster-42259.0
Cluster-42260.0
Cluster-42261.0
Cluster-42262.0
Cluster-42263.0
Cluster-42264.0
Cluster-42265.0	TRINITY_DN188824_c0_g1_i1	PIK53994.1	74.5	106	27	0	71	388	58	163	5.2e-46	193.7	PIK53994.1 putative extracellular matrix protein FRAS1-like, partial [Apostichopus japonicus]	PIK53994.1 putative extracellular matrix protein FRAS1-like, partial [Apostichopus japonicus]
Cluster-42266.0
Cluster-42267.0	TRINITY_DN61145_c0_g1_i1	PIK45619.1	43.9	246	132	4	1537	809	5	247	1.7e-51	214.2	PIK45619.1 hypothetical protein BSL78_17524 [Apostichopus japonicus]	PIK45619.1 hypothetical protein BSL78_17524 [Apostichopus japonicus]
Cluster-42268.0
Cluster-42269.0
Cluster-42270.0	TRINITY_DN34328_c0_g1_i1	PIK42397.1	75.0	140	35	0	446	27	94	233	2.6e-54	221.5	PIK42397.1 putative dipeptidase 1-like [Apostichopus japonicus]	PIK42397.1 putative dipeptidase 1-like [Apostichopus japonicus]
Cluster-42270.1	TRINITY_DN13363_c0_g3_i2	PIK42397.1	70.5	146	38	2	1981	1553	231	374	2.9e-52	216.9	PIK42397.1 putative dipeptidase 1-like [Apostichopus japonicus]	PIK42397.1 putative dipeptidase 1-like [Apostichopus japonicus]
Cluster-42270.2	TRINITY_DN272294_c0_g1_i1	PIK42397.1	74.0	100	26	0	308	9	7	106	4.7e-35	157.9	PIK42397.1 putative dipeptidase 1-like [Apostichopus japonicus]	PIK42397.1 putative dipeptidase 1-like [Apostichopus japonicus]
Cluster-42271.0
Cluster-42272.0
Cluster-42273.0
Cluster-42274.0
Cluster-42275.0
Cluster-42276.0
Cluster-42277.0
Cluster-42278.0
Cluster-42278.1
Cluster-42279.0
Cluster-42280.0
Cluster-42281.0	TRINITY_DN28296_c0_g2_i1	PIK36905.1	48.0	102	47	2	314	12	500	596	4.2e-14	87.8	PIK36905.1 pol-like protein [Apostichopus japonicus]	PIK36905.1 pol-like protein [Apostichopus japonicus]
Cluster-42282.0
Cluster-42283.0	TRINITY_DN74803_c0_g1_i1	PIK36650.1	44.0	109	61	0	739	413	1733	1841	2.9e-13	85.9	PIK36650.1 putative laminin subunit beta-2 [Apostichopus japonicus]	PIK36650.1 putative laminin subunit beta-2 [Apostichopus japonicus]
Cluster-42284.0
Cluster-42285.0
Cluster-42286.0
Cluster-42287.0	TRINITY_DN81972_c0_g1_i3	PIK61295.1	49.5	93	47	0	517	239	288	380	4.4e-16	94.7	PIK61295.1 hypothetical protein BSL78_01786 [Apostichopus japonicus]	PIK61295.1 hypothetical protein BSL78_01786 [Apostichopus japonicus]
Cluster-42288.0	TRINITY_DN79351_c0_g1_i2	PIK52407.1	72.5	244	62	2	1504	788	1	244	1.8e-79	307.0	PIK52407.1 putative negative elongation factor E-like [Apostichopus japonicus]	PIK52407.1 putative negative elongation factor E-like [Apostichopus japonicus]
Cluster-42289.0	TRINITY_DN11801_c3_g1_i1	PIK59153.1	98.7	76	1	0	1318	1545	127	202	2.9e-31	146.7	PIK59153.1 putative single-minded-like 2 [Apostichopus japonicus]	PIK59153.1 putative single-minded-like 2 [Apostichopus japonicus]
Cluster-42290.0
Cluster-42291.0
Cluster-42292.0	TRINITY_DN144204_c0_g1_i1	PIK57089.1	68.5	168	52	1	637	134	159	325	1.5e-34	156.4	PIK57089.1 putative serine/threonine-protein kinase Nek9 [Apostichopus japonicus]	PIK57089.1 putative serine/threonine-protein kinase Nek9 [Apostichopus japonicus]
Cluster-42293.0	TRINITY_DN75868_c0_g1_i1	PIK56909.1	93.1	436	30	0	325	1632	1	436	2.8e-207	732.6	PIK56909.1 putative tetratricopeptide repeat protein 8 [Apostichopus japonicus]	PIK56909.1 putative tetratricopeptide repeat protein 8 [Apostichopus japonicus]
Cluster-42294.0	TRINITY_DN112393_c0_g1_i1	PIK52235.1	40.4	198	105	3	811	257	108	305	1.6e-36	163.3	PIK52235.1 putative solute carrier organic anion transporter family member 1A4 [Apostichopus japonicus]	PIK52235.1 putative solute carrier organic anion transporter family member 1A4 [Apostichopus japonicus]
Cluster-42295.0
Cluster-42296.0
Cluster-42297.0
Cluster-42298.0
Cluster-42299.0
Cluster-42300.0
Cluster-42301.0
Cluster-42302.0
Cluster-42303.0
Cluster-42304.0
Cluster-42305.0
Cluster-42306.0	TRINITY_DN69570_c0_g1_i1	PIK52328.1	65.9	126	42	1	28	405	105	229	9.2e-46	193.0	PIK52328.1 hypothetical protein BSL78_10784 [Apostichopus japonicus]	PIK52328.1 hypothetical protein BSL78_10784 [Apostichopus japonicus]
Cluster-42307.0
Cluster-42308.0
Cluster-42309.0	TRINITY_DN128401_c0_g1_i2	PIK50249.1	59.6	94	38	0	291	572	1	94	1.5e-25	126.3	PIK50249.1 hypothetical protein BSL78_12863 [Apostichopus japonicus]	PIK50249.1 hypothetical protein BSL78_12863 [Apostichopus japonicus]
Cluster-42310.0
Cluster-42311.0
Cluster-42312.0
Cluster-42312.1
Cluster-42313.0
Cluster-42314.0
Cluster-42315.0
Cluster-42316.0
Cluster-42317.0	TRINITY_DN184585_c0_g2_i1	PIK51131.1	60.3	58	21	1	188	21	357	414	9.0e-08	65.9	PIK51131.1 hypothetical protein BSL78_11987 [Apostichopus japonicus]	PIK51131.1 hypothetical protein BSL78_11987 [Apostichopus japonicus]
Cluster-42318.0
Cluster-42319.0
Cluster-42320.0
Cluster-42321.0
Cluster-42322.0
Cluster-42323.0	TRINITY_DN142162_c0_g1_i1	PIK33925.1	90.0	231	23	0	157	849	1	231	1.9e-117	432.2	PIK33925.1 putative neuronal migration protein doublecortin-like, partial [Apostichopus japonicus]	PIK33925.1 putative neuronal migration protein doublecortin-like, partial [Apostichopus japonicus]
Cluster-42323.1	TRINITY_DN68790_c0_g3_i1	XP_030838665.1	49.4	168	85	0	508	5	456	623	1.8e-38	169.1	XP_030838665.1 uncharacterized protein LOC105447429 isoform X5 [Strongylocentrotus purpuratus]	XP_030838665.1 uncharacterized protein LOC105447429 isoform X5 [Strongylocentrotus purpuratus]
Cluster-42324.0
Cluster-42325.0
Cluster-42326.0
Cluster-42326.1
Cluster-42327.0
Cluster-42327.1
Cluster-42327.1
Cluster-42328.0
Cluster-42328.1
Cluster-42329.0
Cluster-42330.0
Cluster-42331.0
Cluster-42332.0	TRINITY_DN55775_c0_g4_i1	PIK49325.1	93.3	149	10	0	447	1	89	237	2.4e-75	292.4	PIK49325.1 eukaryotic translation initiation factor 2c [Apostichopus japonicus]	PIK49325.1 eukaryotic translation initiation factor 2c [Apostichopus japonicus]
Cluster-42333.0
Cluster-42334.0
Cluster-42335.0	TRINITY_DN33074_c0_g1_i1	PIK53856.1	73.1	390	104	1	2917	1751	44	433	6.2e-147	531.9	PIK53856.1 putative dnaJ-like subfamily C member 1 [Apostichopus japonicus]	PIK53856.1 putative dnaJ-like subfamily C member 1 [Apostichopus japonicus]
Cluster-42336.0
Cluster-42337.0
Cluster-42338.0
Cluster-42339.0
Cluster-42340.0
Cluster-42341.0
Cluster-42342.0
Cluster-42343.0
Cluster-42343.1
Cluster-42344.0
Cluster-42345.0
Cluster-42346.0
Cluster-42347.0
Cluster-42348.0
Cluster-42349.0	TRINITY_DN23480_c0_g1_i1	XP_030827872.1	81.3	107	20	0	1	321	553	659	1.2e-39	175.3	XP_030827872.1 dynamin-1-like protein isoform X3 [Strongylocentrotus purpuratus]	XP_030827872.1 dynamin-1-like protein isoform X3 [Strongylocentrotus purpuratus]
Cluster-42350.0
Cluster-42351.0
Cluster-42352.0
Cluster-42353.0
Cluster-42354.0	TRINITY_DN24895_c1_g2_i1	PIK52472.1	47.4	78	40	1	236	3	485	561	3.3e-09	72.4	PIK52472.1 hypothetical protein BSL78_10630 [Apostichopus japonicus]	PIK52472.1 hypothetical protein BSL78_10630 [Apostichopus japonicus]
Cluster-42354.1
Cluster-42355.0
Cluster-42356.0
Cluster-42357.0
Cluster-42357.1
Cluster-42357.2
Cluster-42358.0
Cluster-42358.0
Cluster-42359.0
Cluster-42360.0
Cluster-42361.0
Cluster-42362.0
Cluster-42363.0
Cluster-42364.0
Cluster-42365.0
Cluster-42366.0
Cluster-42367.0	TRINITY_DN11846_c0_g1_i1	PIK43624.1	43.2	308	146	11	1050	187	23	321	3.2e-50	210.3	PIK43624.1 hypothetical protein BSL78_19535 [Apostichopus japonicus]	PIK43624.1 hypothetical protein BSL78_19535 [Apostichopus japonicus]
Cluster-42368.0
Cluster-42369.0
Cluster-42370.0
Cluster-42371.0	TRINITY_DN1436_c0_g2_i1	PIK33818.1	71.2	80	20	2	72	308	1	78	7.1e-19	104.4	PIK33818.1 Histone H1 H5 domain containing protein [Apostichopus japonicus]	PIK33818.1 Histone H1 H5 domain containing protein [Apostichopus japonicus]
Cluster-42372.0
Cluster-42373.0
Cluster-42374.0
Cluster-42375.0
Cluster-42376.0	TRINITY_DN20917_c0_g1_i4	PIK56543.1	58.6	140	57	1	602	186	336	475	5.7e-41	178.7	PIK56543.1 hypothetical protein BSL78_06560 [Apostichopus japonicus]	PIK56543.1 hypothetical protein BSL78_06560 [Apostichopus japonicus]
Cluster-42376.1	TRINITY_DN20917_c0_g1_i6	PIK56543.1	55.4	74	32	1	425	207	402	475	1.4e-13	86.3	PIK56543.1 hypothetical protein BSL78_06560 [Apostichopus japonicus]	PIK56543.1 hypothetical protein BSL78_06560 [Apostichopus japonicus]
Cluster-42377.0
Cluster-42378.0
Cluster-42379.0	TRINITY_DN160510_c0_g1_i1	XP_030011132.1	50.0	80	40	0	241	2	1065	1144	7.2e-11	77.4	XP_030011132.1 canalicular multispecific organic anion transporter 1 [Sphaeramia orbicularis]	XP_030011132.1 canalicular multispecific organic anion transporter 1 [Sphaeramia orbicularis]
Cluster-42380.0
Cluster-42381.0	TRINITY_DN23431_c0_g1_i4	PIK43811.1	74.6	397	96	4	1181	3	43	438	1.1e-179	639.4	PIK43811.1 putative alpha-1,6-mannosylglycoprotein 6-beta-N-acetylglucosaminyltransferase A isoform X5 [Apostichopus japonicus]	PIK43811.1 putative alpha-1,6-mannosylglycoprotein 6-beta-N-acetylglucosaminyltransferase A isoform X5 [Apostichopus japonicus]
Cluster-42381.1	TRINITY_DN23431_c0_g1_i2	XP_030830574.1	46.3	95	49	1	445	167	20	114	1.2e-13	87.0	XP_030830574.1 alpha-1,6-mannosylglycoprotein 6-beta-N-acetylglucosaminyltransferase A isoform X1 [Strongylocentrotus purpuratus]	XP_030830574.1 alpha-1,6-mannosylglycoprotein 6-beta-N-acetylglucosaminyltransferase A isoform X1 [Strongylocentrotus purpuratus]
Cluster-42382.0
Cluster-42383.0
Cluster-42384.0
Cluster-42385.0
Cluster-42386.0
Cluster-42387.0
Cluster-42388.0
Cluster-42389.0
Cluster-42390.0
Cluster-42391.0
Cluster-42392.0	TRINITY_DN5937_c0_g1_i2	PIK60223.1	78.2	831	171	2	107	2578	1	828	0.0e+00	1371.3	PIK60223.1 putative methionine--tRNA ligase, cytoplasmic isoform X2 [Apostichopus japonicus]	PIK60223.1 putative methionine--tRNA ligase, cytoplasmic isoform X2 [Apostichopus japonicus]
Cluster-42393.0
Cluster-42393.1
Cluster-42394.0
Cluster-42395.0
Cluster-42396.0
Cluster-42397.0
Cluster-42398.0
Cluster-42399.0
Cluster-42400.0
Cluster-42401.0
Cluster-42402.0
Cluster-42403.0
Cluster-42404.0
Cluster-42405.0
Cluster-42406.0	TRINITY_DN74568_c0_g1_i2	PIK60600.1	48.9	184	91	2	1327	785	318	501	2.1e-46	196.8	PIK60600.1 putative receptor-type tyrosine-protein phosphatase kappa [Apostichopus japonicus]	PIK60600.1 putative receptor-type tyrosine-protein phosphatase kappa [Apostichopus japonicus]
Cluster-42407.0
Cluster-42407.1
Cluster-42407.2
Cluster-42408.0
Cluster-42409.0
Cluster-42410.0	TRINITY_DN80134_c1_g2_i1	PIK33710.1	54.2	59	27	0	314	490	2	60	5.7e-08	67.8	PIK33710.1 hypothetical protein BSL78_29468 [Apostichopus japonicus]	PIK33710.1 hypothetical protein BSL78_29468 [Apostichopus japonicus]
Cluster-42411.0
Cluster-42411.1
Cluster-42412.0
Cluster-42412.1
Cluster-42413.0
Cluster-42413.1
Cluster-42414.0
Cluster-42415.0
Cluster-42416.0
Cluster-42417.0
Cluster-42417.1
Cluster-42417.2	TRINITY_DN3120_c0_g4_i1	PIK33833.1	55.3	374	120	3	1838	852	2	373	2.7e-110	409.8	PIK33833.1 putative tRNA:m(4)X modification enzyme TRM13-like, partial [Apostichopus japonicus]	PIK33833.1 putative tRNA:m(4)X modification enzyme TRM13-like, partial [Apostichopus japonicus]
Cluster-42418.0
Cluster-42419.0
Cluster-42420.0
Cluster-42421.0	TRINITY_DN183307_c0_g1_i1	PIK38933.1	38.6	140	83	2	179	595	435	572	2.3e-16	95.9	PIK38933.1 putative sacsin-like [Apostichopus japonicus]	PIK38933.1 putative sacsin-like [Apostichopus japonicus]
Cluster-42422.0
Cluster-42423.0
Cluster-42424.0
Cluster-42425.0
Cluster-42426.0
Cluster-42427.0
Cluster-42428.0
Cluster-42429.0
Cluster-42430.0	TRINITY_DN37492_c0_g1_i1	PIK61864.1	95.2	124	6	0	30	401	111	234	5.6e-64	254.6	PIK61864.1 putative MOB kinase activator 1A [Apostichopus japonicus]	PIK61864.1 putative MOB kinase activator 1A [Apostichopus japonicus]
Cluster-42431.0
Cluster-42432.0
Cluster-42433.0
Cluster-42434.0	TRINITY_DN16329_c0_g1_i1	XP_022079525.1	32.0	1240	731	28	3602	87	7	1202	4.5e-150	542.7	XP_022079525.1 acyl-CoA synthetase family member 4-like isoform X1 [Acanthaster planci]	XP_022079525.1 acyl-CoA synthetase family member 4-like isoform X1 [Acanthaster planci]
Cluster-42434.0	TRINITY_DN16329_c0_g1_i4	XP_020370704.1	58.1	167	69	1	3267	2770	91	257	2.9e-46	198.0	XP_020370704.1 acyl-CoA synthetase family member 4 [Rhincodon typus]	XP_020370704.1 acyl-CoA synthetase family member 4 [Rhincodon typus]
Cluster-42435.0
Cluster-42436.0
Cluster-42437.0
Cluster-42438.0
Cluster-42438.1	TRINITY_DN2981_c1_g1_i2	PIK40945.1	59.4	320	130	0	1046	87	11	330	2.9e-115	426.4	PIK40945.1 putative galactosylceramide sulfotransferase isoform X2 [Apostichopus japonicus]	PIK40945.1 putative galactosylceramide sulfotransferase isoform X2 [Apostichopus japonicus]
Cluster-42439.0	TRINITY_DN296726_c0_g1_i1	PIK43854.1	36.5	96	58	1	13	300	107	199	6.7e-09	70.1	PIK43854.1 hypothetical protein BSL78_19296 [Apostichopus japonicus]	PIK43854.1 hypothetical protein BSL78_19296 [Apostichopus japonicus]
Cluster-42440.0
Cluster-42440.1
Cluster-42441.0
Cluster-42442.0
Cluster-42443.0
Cluster-42444.0
Cluster-42445.0
Cluster-42446.0
Cluster-42447.0
Cluster-42448.0
Cluster-42449.0
Cluster-42450.0
Cluster-42451.0	TRINITY_DN31381_c1_g1_i1	ASU91534.1	40.0	80	48	0	485	246	382	461	2.0e-07	65.9	ASU91534.1 NLRP10 [Apostichopus japonicus]	ASU91534.1 NLRP10 [Apostichopus japonicus]
Cluster-42452.0
Cluster-42453.0
Cluster-42454.0
Cluster-42455.0
Cluster-42456.0
Cluster-42456.1
Cluster-42457.0
Cluster-42457.1
Cluster-42458.0
Cluster-42459.0
Cluster-42460.0
Cluster-42460.1
Cluster-42461.0
Cluster-42462.0
Cluster-42462.1	TRINITY_DN38722_c0_g1_i1	XP_030845349.1	75.1	334	81	1	1	1002	109	440	2.8e-151	545.0	XP_030845349.1 receptor-type tyrosine-protein phosphatase R [Strongylocentrotus purpuratus]	XP_030845349.1 receptor-type tyrosine-protein phosphatase R [Strongylocentrotus purpuratus]
Cluster-42462.2	TRINITY_DN38722_c0_g1_i2	XP_030845349.1	77.1	157	36	0	217	687	284	440	1.5e-69	273.1	XP_030845349.1 receptor-type tyrosine-protein phosphatase R [Strongylocentrotus purpuratus]	XP_030845349.1 receptor-type tyrosine-protein phosphatase R [Strongylocentrotus purpuratus]
Cluster-42462.3	TRINITY_DN38722_c0_g2_i1	PIK56405.1	81.4	129	23	1	387	4	1	129	2.0e-39	172.6	PIK56405.1 putative receptor-type tyrosine-protein phosphatase R [Apostichopus japonicus]	PIK56405.1 putative receptor-type tyrosine-protein phosphatase R [Apostichopus japonicus]
Cluster-42463.0
Cluster-42464.0	TRINITY_DN34536_c0_g1_i1	PIK38506.1	72.8	158	42	1	250	720	14	171	4.4e-52	215.7	PIK38506.1 putative transmembrane protein [Apostichopus japonicus]	PIK38506.1 putative transmembrane protein [Apostichopus japonicus]
Cluster-42465.0
Cluster-42466.0
Cluster-42467.0
Cluster-42468.0	TRINITY_DN39608_c0_g1_i1	XP_030837148.1	39.7	131	66	5	1307	1684	2488	2610	5.3e-07	66.6	XP_030837148.1 C2 domain-containing protein 3 [Strongylocentrotus purpuratus]	XP_030837148.1 C2 domain-containing protein 3 [Strongylocentrotus purpuratus]
Cluster-42469.0
Cluster-42470.0
Cluster-42470.1
Cluster-42471.0
Cluster-42472.0
Cluster-42473.0
Cluster-42474.0
Cluster-42475.0
Cluster-42476.0	TRINITY_DN5446_c0_g1_i3	PIK51487.1	61.9	407	155	0	1982	762	1	407	3.5e-155	558.9	PIK51487.1 putative arylacetamide deacetylase [Apostichopus japonicus]	PIK51487.1 putative arylacetamide deacetylase [Apostichopus japonicus]
Cluster-42476.0	TRINITY_DN5446_c0_g1_i4	PIK51487.1	56.6	122	53	0	1918	1553	1	122	6.1e-35	159.5	PIK51487.1 putative arylacetamide deacetylase [Apostichopus japonicus]	PIK51487.1 putative arylacetamide deacetylase [Apostichopus japonicus]
Cluster-42477.0
Cluster-42478.0	TRINITY_DN72172_c0_g1_i1	PIK45614.1	64.7	184	65	0	1	552	752	935	1.8e-36	162.5	PIK45614.1 hypothetical protein BSL78_17519 [Apostichopus japonicus]	PIK45614.1 hypothetical protein BSL78_17519 [Apostichopus japonicus]
Cluster-42479.0
Cluster-42480.0	TRINITY_DN60638_c0_g1_i1	XP_022100191.1	41.7	108	56	2	192	512	107	208	5.8e-06	62.4	XP_022100191.1 uncharacterized protein LOC110984363 isoform X2 [Acanthaster planci]	XP_022100191.1 uncharacterized protein LOC110984363 isoform X2 [Acanthaster planci]
Cluster-42481.0
Cluster-42482.0
Cluster-42483.0
Cluster-42484.0
Cluster-42485.0	TRINITY_DN32060_c0_g1_i1	PIK43354.1	76.3	274	63	2	1268	447	1	272	2.6e-81	312.8	PIK43354.1 hypothetical protein BSL78_19786 [Apostichopus japonicus]	PIK43354.1 hypothetical protein BSL78_19786 [Apostichopus japonicus]
Cluster-42486.0
Cluster-42487.0
Cluster-42488.0
Cluster-42489.0
Cluster-42490.0
Cluster-42491.0
Cluster-42491.1
Cluster-42492.0	TRINITY_DN44182_c0_g1_i1	PIK36440.1	43.9	305	165	3	924	22	289	591	1.1e-65	260.8	PIK36440.1 hypothetical protein BSL78_26729 [Apostichopus japonicus]	PIK36440.1 hypothetical protein BSL78_26729 [Apostichopus japonicus]
Cluster-42493.0
Cluster-42494.0
Cluster-42495.0
Cluster-42496.0
Cluster-42496.1	TRINITY_DN27771_c1_g1_i3	XP_797752.4	61.5	585	224	1	1	1755	337	920	1.1e-205	726.9	XP_797752.4 protein unc-45 homolog B [Strongylocentrotus purpuratus]	XP_797752.4 protein unc-45 homolog B [Strongylocentrotus purpuratus]
Cluster-42497.0	TRINITY_DN14255_c0_g1_i1	PIK49782.1	47.3	393	144	4	87	1217	3	348	2.3e-85	326.2	PIK49782.1 putative THUMP domain-containing protein 1 [Apostichopus japonicus]	PIK49782.1 putative THUMP domain-containing protein 1 [Apostichopus japonicus]
Cluster-42498.0
Cluster-42499.0
Cluster-42500.0
Cluster-42501.0	TRINITY_DN7739_c0_g1_i5	PIK34490.1	64.7	136	48	0	1439	1846	1	136	2.1e-48	204.5	PIK34490.1 putative tRNA-splicing endonuclease subunit Sen34 [Apostichopus japonicus]	PIK34490.1 putative tRNA-splicing endonuclease subunit Sen34 [Apostichopus japonicus]
Cluster-42501.1
Cluster-42501.1
Cluster-42502.0
Cluster-42503.0
Cluster-42504.0
Cluster-42505.0
Cluster-42506.0
Cluster-42507.0
Cluster-42507.1
Cluster-42508.0
Cluster-42508.1
Cluster-42508.2
Cluster-42508.3
Cluster-42509.0
Cluster-42510.0
Cluster-42511.0	TRINITY_DN1140_c0_g2_i1	XP_022080672.1	48.0	204	100	4	25	624	3	204	3.5e-50	209.5	XP_022080672.1 TM2 domain-containing protein 2-like [Acanthaster planci]	XP_022080672.1 TM2 domain-containing protein 2-like [Acanthaster planci]
Cluster-42512.0
Cluster-42513.0
Cluster-42514.0
Cluster-42515.0
Cluster-42516.0
Cluster-42517.0
Cluster-42517.0
Cluster-42518.0
Cluster-42519.0
Cluster-42520.0	TRINITY_DN45191_c0_g1_i1	XP_002603958.1	28.6	262	147	7	2504	1722	12	234	5.7e-14	90.1	XP_002603958.1 hypothetical protein BRAFLDRAFT_71754 [Branchiostoma floridae]	XP_002603958.1 hypothetical protein BRAFLDRAFT_71754 [Branchiostoma floridae]<>EEN59969.1 hypothetical protein BRAFLDRAFT_71754 [Branchiostoma floridae]
Cluster-42521.0	TRINITY_DN48654_c0_g1_i1	PIK38994.1	78.2	450	92	2	12	1355	10	455	4.8e-212	747.7	PIK38994.1 putative N-acetylglucosamine-6-sulfatase-like, partial [Apostichopus japonicus]	PIK38994.1 putative N-acetylglucosamine-6-sulfatase-like, partial [Apostichopus japonicus]
Cluster-42522.0
Cluster-42523.0
Cluster-42524.0
Cluster-42525.0
Cluster-42525.1
Cluster-42526.0
Cluster-42527.0
Cluster-42528.0
Cluster-42529.0
Cluster-42530.0	TRINITY_DN7066_c0_g1_i1	PIK34878.1	87.5	216	27	0	2574	1927	1	216	3.3e-108	403.3	PIK34878.1 hypothetical protein BSL78_28300 [Apostichopus japonicus]	PIK34878.1 hypothetical protein BSL78_28300 [Apostichopus japonicus]
Cluster-42530.1	TRINITY_DN15771_c0_g1_i2	PIK51570.1	42.0	281	153	6	259	1089	656	930	2.0e-46	197.6	PIK51570.1 hypothetical protein BSL78_11532 [Apostichopus japonicus]	PIK51570.1 hypothetical protein BSL78_11532 [Apostichopus japonicus]
Cluster-42530.1	TRINITY_DN15771_c0_g1_i4	PIK54119.1	33.6	360	221	8	74	1126	89	439	9.8e-46	195.3	PIK54119.1 putative receptor-interacting serine/threonine-protein kinase 1-like [Apostichopus japonicus]	PIK54119.1 putative receptor-interacting serine/threonine-protein kinase 1-like [Apostichopus japonicus]
Cluster-42530.2	TRINITY_DN15771_c0_g1_i10	PIK38959.1	33.1	540	309	13	2	1567	416	921	5.9e-68	270.0	PIK38959.1 putative NACHT, LRR and PYD domains-containing protein 3-like [Apostichopus japonicus]	PIK38959.1 putative NACHT, LRR and PYD domains-containing protein 3-like [Apostichopus japonicus]
Cluster-42531.0
Cluster-42532.0	TRINITY_DN15595_c0_g1_i12	XP_018935677.1	42.9	310	177	0	934	5	135	444	4.9e-72	281.6	XP_018935677.1 PREDICTED: RNA-directed DNA polymerase from mobile element jockey-like [Cyprinus carpio]	XP_018935677.1 PREDICTED: RNA-directed DNA polymerase from mobile element jockey-like [Cyprinus carpio]
Cluster-42533.0	TRINITY_DN69663_c0_g1_i2	PIK54309.1	42.6	204	108	6	607	2	37	233	4.5e-40	175.3	PIK54309.1 hypothetical protein BSL78_08784 [Apostichopus japonicus]	PIK54309.1 hypothetical protein BSL78_08784 [Apostichopus japonicus]
Cluster-42533.1
Cluster-42534.0
Cluster-42535.0
Cluster-42536.0	TRINITY_DN102374_c0_g1_i1	PIK37512.1	48.5	68	28	1	313	110	452	512	9.4e-06	60.1	PIK37512.1 putative breast cancer type 2 susceptibility protein-like [Apostichopus japonicus]	PIK37512.1 putative breast cancer type 2 susceptibility protein-like [Apostichopus japonicus]
Cluster-42537.0
Cluster-42538.0
Cluster-42539.0	TRINITY_DN31739_c0_g1_i7	PIK39302.1	39.7	267	146	5	2	793	742	996	3.6e-39	173.7	PIK39302.1 putative G-protein coupled receptor [Apostichopus japonicus]	PIK39302.1 putative G-protein coupled receptor [Apostichopus japonicus]
Cluster-42539.0
Cluster-42540.0
Cluster-42541.0
Cluster-42542.0
Cluster-42543.0
Cluster-42544.0
Cluster-42545.0
Cluster-42546.0
Cluster-42547.0
Cluster-42548.0
Cluster-42549.0
Cluster-42550.0
Cluster-42551.0
Cluster-42552.0
Cluster-42553.0
Cluster-42554.0
Cluster-42555.0
Cluster-42556.0
Cluster-42557.0
Cluster-42558.0
Cluster-42559.0
Cluster-42559.1
Cluster-42560.0
Cluster-42561.0
Cluster-42562.0
Cluster-42563.0	TRINITY_DN3519_c1_g2_i2	XP_019630094.1	47.7	109	57	0	141	467	85	193	2.8e-20	109.8	XP_019630094.1 PREDICTED: uncharacterized protein LOC109474261 [Branchiostoma belcheri]	XP_019630094.1 PREDICTED: uncharacterized protein LOC109474261 [Branchiostoma belcheri]
Cluster-42563.1
Cluster-42563.1
Cluster-42564.0
Cluster-42565.0
Cluster-42566.0
Cluster-42566.1
Cluster-42567.0
Cluster-42568.0
Cluster-42569.0
Cluster-42570.0	TRINITY_DN75440_c0_g1_i3	PIK40326.1	54.4	114	52	0	344	3	125	238	5.4e-31	143.7	PIK40326.1 hypothetical protein BSL78_22830 [Apostichopus japonicus]	PIK40326.1 hypothetical protein BSL78_22830 [Apostichopus japonicus]
Cluster-42571.0
Cluster-42572.0
Cluster-42573.0
Cluster-42574.0
Cluster-42574.1
Cluster-42575.0
Cluster-42576.0
Cluster-42577.0
Cluster-42578.0
Cluster-42579.0
Cluster-42580.0
Cluster-42581.0
Cluster-42582.0	TRINITY_DN71340_c0_g1_i1	PIK47083.1	71.6	176	36	1	490	5	17	192	8.6e-62	246.5	PIK47083.1 putative rab11 family-interacting protein 2-like [Apostichopus japonicus]	PIK47083.1 putative rab11 family-interacting protein 2-like [Apostichopus japonicus]
Cluster-42583.0
Cluster-42584.0
Cluster-42585.0
Cluster-42586.0
Cluster-42587.0
Cluster-42588.0
Cluster-42589.0
Cluster-42589.1
Cluster-42589.2	TRINITY_DN16841_c0_g3_i3	XP_014678101.1	58.5	53	19	1	343	185	77	126	9.5e-06	61.2	XP_014678101.1 PREDICTED: cell death-inducing p53-target protein 1-like [Priapulus caudatus]	XP_014678101.1 PREDICTED: cell death-inducing p53-target protein 1-like [Priapulus caudatus]
Cluster-42589.3	TRINITY_DN16841_c0_g3_i1	XP_014678101.1	58.5	53	19	1	343	185	77	126	6.9e-06	61.2	XP_014678101.1 PREDICTED: cell death-inducing p53-target protein 1-like [Priapulus caudatus]	XP_014678101.1 PREDICTED: cell death-inducing p53-target protein 1-like [Priapulus caudatus]
Cluster-42590.0
Cluster-42591.0
Cluster-42592.0	TRINITY_DN172868_c0_g1_i1	ALG35689.1	50.2	269	115	6	1005	250	51	317	3.1e-61	246.1	ALG35689.1 PitX2 [Lytechinus variegatus]	ALG35689.1 PitX2 [Lytechinus variegatus]
Cluster-42593.0
Cluster-42594.0
Cluster-42595.0	TRINITY_DN63081_c0_g1_i1	PIK58419.1	82.1	291	46	3	1860	997	869	1156	1.9e-130	476.5	PIK58419.1 hypothetical protein BSL78_04640 [Apostichopus japonicus]	PIK58419.1 hypothetical protein BSL78_04640 [Apostichopus japonicus]
Cluster-42596.0
Cluster-42597.0
Cluster-42598.0	TRINITY_DN262201_c0_g1_i1	XP_022108623.1	25.4	169	117	5	91	576	408	574	2.9e-08	68.9	XP_022108623.1 synaptogenesis protein syg-2-like isoform X1 [Acanthaster planci]	XP_022108623.1 synaptogenesis protein syg-2-like isoform X1 [Acanthaster planci]
Cluster-42599.0
Cluster-42600.0
Cluster-42601.0
Cluster-42602.0
Cluster-42602.1
Cluster-42603.0
Cluster-42604.0
Cluster-42604.1	TRINITY_DN49022_c0_g1_i2	XP_022092894.1	71.2	271	78	0	5	817	323	593	8.9e-106	394.0	XP_022092894.1 guanylate cyclase soluble subunit beta-2-like [Acanthaster planci]	XP_022092894.1 guanylate cyclase soluble subunit beta-2-like [Acanthaster planci]
Cluster-42605.0
Cluster-42606.0
Cluster-42607.0	TRINITY_DN35191_c0_g1_i3	PIK38424.1	56.8	264	109	3	2753	1968	9	269	2.0e-81	314.3	PIK38424.1 putative histamine N-methyltransferase A [Apostichopus japonicus]	PIK38424.1 putative histamine N-methyltransferase A [Apostichopus japonicus]
Cluster-42607.0	TRINITY_DN35191_c0_g1_i7	PIK38424.1	56.0	91	40	0	2264	1992	179	269	1.2e-22	119.0	PIK38424.1 putative histamine N-methyltransferase A [Apostichopus japonicus]	PIK38424.1 putative histamine N-methyltransferase A [Apostichopus japonicus]
Cluster-42608.0
Cluster-42609.0
Cluster-42610.0
Cluster-42611.0
Cluster-42612.0
Cluster-42613.0
Cluster-42614.0
Cluster-42615.0
Cluster-42616.0	TRINITY_DN245460_c0_g1_i1	PIK37640.1	69.8	139	41	1	4	417	192	330	1.8e-52	215.3	PIK37640.1 Transposable element Tcb2 transposase [Apostichopus japonicus]	PIK37640.1 Transposable element Tcb2 transposase [Apostichopus japonicus]
Cluster-42617.0
Cluster-42618.0	TRINITY_DN208578_c0_g1_i2	XP_011664140.1	39.2	268	121	6	34	735	1	260	4.6e-29	138.7	XP_011664140.1 putative uncharacterized protein C19orf81 homolog [Strongylocentrotus purpuratus]	XP_011664140.1 putative uncharacterized protein C19orf81 homolog [Strongylocentrotus purpuratus]
Cluster-42619.0
Cluster-42620.0
Cluster-42621.0
Cluster-42622.0	TRINITY_DN47108_c0_g1_i1	PIK54973.1	58.8	182	69	3	559	29	69	249	2.0e-46	195.7	PIK54973.1 hypothetical protein BSL78_08112 [Apostichopus japonicus]	PIK54973.1 hypothetical protein BSL78_08112 [Apostichopus japonicus]
Cluster-42623.0
Cluster-42624.0
Cluster-42625.0
Cluster-42626.0
Cluster-42627.0	TRINITY_DN78976_c0_g1_i1	PIK47276.1	77.9	95	21	0	123	407	11	105	1.8e-33	152.1	PIK47276.1 hypothetical protein BSL78_15854, partial [Apostichopus japonicus]	PIK47276.1 hypothetical protein BSL78_15854, partial [Apostichopus japonicus]
Cluster-42628.0
Cluster-42629.0
Cluster-42630.0
Cluster-42631.0
Cluster-42632.0
Cluster-42633.0
Cluster-42634.0
Cluster-42634.1
Cluster-42635.0
Cluster-42636.0
Cluster-42637.0
Cluster-42638.0
Cluster-42638.1
Cluster-42638.2
Cluster-42639.0
Cluster-42640.0	TRINITY_DN5479_c1_g2_i1	PIK54667.1	54.8	73	33	0	165	383	1	73	1.1e-11	79.7	PIK54667.1 putative integrator complex subunit 8 isoform X2 [Apostichopus japonicus]	PIK54667.1 putative integrator complex subunit 8 isoform X2 [Apostichopus japonicus]
Cluster-42641.0	TRINITY_DN137053_c0_g1_i1	PIK52288.1	47.4	456	218	10	1511	174	281	724	2.1e-114	422.9	PIK52288.1 putative N-acetylated-alpha-linked acidic dipeptidase 2-like [Apostichopus japonicus]	PIK52288.1 putative N-acetylated-alpha-linked acidic dipeptidase 2-like [Apostichopus japonicus]
Cluster-42642.0
Cluster-42643.0	TRINITY_DN16045_c0_g1_i2	PIK43035.1	60.8	158	57	2	1036	569	1	155	7.1e-45	191.4	PIK43035.1 putative transmembrane protein [Apostichopus japonicus]	PIK43035.1 putative transmembrane protein [Apostichopus japonicus]
Cluster-42643.0	TRINITY_DN16045_c0_g1_i1	PIK43035.1	60.8	158	57	2	1063	596	1	155	7.3e-45	191.4	PIK43035.1 putative transmembrane protein [Apostichopus japonicus]	PIK43035.1 putative transmembrane protein [Apostichopus japonicus]
Cluster-42644.0
Cluster-42645.0
Cluster-42646.0
Cluster-42647.0
Cluster-42648.0
Cluster-42649.0
Cluster-42650.0
Cluster-42650.1
Cluster-42650.2
Cluster-42651.0
Cluster-42652.0
Cluster-42652.1
Cluster-42652.2	TRINITY_DN212658_c0_g1_i6	PIK35421.1	48.3	462	213	9	582	1901	46	503	4.6e-111	412.1	PIK35421.1 hypothetical protein BSL78_27765 [Apostichopus japonicus]	PIK35421.1 hypothetical protein BSL78_27765 [Apostichopus japonicus]
Cluster-42652.3	TRINITY_DN212658_c0_g1_i1	PIK35421.1	47.1	459	220	8	582	1892	46	503	1.3e-106	397.5	PIK35421.1 hypothetical protein BSL78_27765 [Apostichopus japonicus]	PIK35421.1 hypothetical protein BSL78_27765 [Apostichopus japonicus]
Cluster-42653.0
Cluster-42654.0
Cluster-42654.1	TRINITY_DN37535_c0_g2_i1	PIK55830.1	85.7	63	9	0	1	189	110	172	1.5e-25	126.3	PIK55830.1 putative pygopus-like 2 [Apostichopus japonicus]	PIK55830.1 putative pygopus-like 2 [Apostichopus japonicus]
Cluster-42655.0	TRINITY_DN68130_c0_g4_i1	PIK50947.1	44.9	187	103	0	1482	2042	2	188	1.3e-32	152.5	PIK50947.1 hypothetical protein BSL78_12164 [Apostichopus japonicus]	PIK50947.1 hypothetical protein BSL78_12164 [Apostichopus japonicus]
Cluster-42656.0
Cluster-42657.0
Cluster-42658.0
Cluster-42659.0	TRINITY_DN33073_c3_g1_i1	PIK45927.1	67.2	134	25	1	1587	1243	1	134	3.3e-38	169.9	PIK45927.1 putative coiled-coil-helix-coiled-coil-helix domain-containing protein 1 [Apostichopus japonicus]	PIK45927.1 putative coiled-coil-helix-coiled-coil-helix domain-containing protein 1 [Apostichopus japonicus]
Cluster-42660.0
Cluster-42661.0
Cluster-42662.0	TRINITY_DN21567_c0_g1_i4	PIK62858.1	59.0	527	200	2	1114	2694	1	511	2.0e-171	614.0	PIK62858.1 putative sodium-coupled monocarboxylate transporter 2-like [Apostichopus japonicus]	PIK62858.1 putative sodium-coupled monocarboxylate transporter 2-like [Apostichopus japonicus]
Cluster-42662.1	TRINITY_DN54324_c0_g1_i1	PIK62858.1	67.7	96	31	0	46	333	142	237	9.9e-30	139.4	PIK62858.1 putative sodium-coupled monocarboxylate transporter 2-like [Apostichopus japonicus]	PIK62858.1 putative sodium-coupled monocarboxylate transporter 2-like [Apostichopus japonicus]
Cluster-42662.2	TRINITY_DN21567_c0_g1_i3	PIK62858.1	60.1	526	195	1	1114	2691	1	511	6.5e-173	618.2	PIK62858.1 putative sodium-coupled monocarboxylate transporter 2-like [Apostichopus japonicus]	PIK62858.1 putative sodium-coupled monocarboxylate transporter 2-like [Apostichopus japonicus]
Cluster-42663.0
Cluster-42664.0	TRINITY_DN61409_c0_g2_i2	PIK36569.1	75.2	129	32	0	545	159	164	292	1.5e-52	216.1	PIK36569.1 putative SH3 and PX domain-containing protein 2A isoform X4, partial [Apostichopus japonicus]	PIK36569.1 putative SH3 and PX domain-containing protein 2A isoform X4, partial [Apostichopus japonicus]
Cluster-42665.0
Cluster-42666.0
Cluster-42666.1
Cluster-42667.0
Cluster-42668.0
Cluster-42669.0	TRINITY_DN173869_c0_g1_i1	XP_022097762.1	47.3	112	56	2	5	331	89	200	1.2e-18	103.6	XP_022097762.1 UPF0687 protein C20orf27 homolog isoform X2 [Acanthaster planci]	XP_022097762.1 UPF0687 protein C20orf27 homolog isoform X2 [Acanthaster planci]
Cluster-42670.0	TRINITY_DN106339_c0_g1_i1	PIK55285.1	75.5	200	49	0	2	601	517	716	2.6e-81	311.6	PIK55285.1 putative lysine-specific histone demethylase 1B [Apostichopus japonicus]	PIK55285.1 putative lysine-specific histone demethylase 1B [Apostichopus japonicus]
Cluster-42671.0
Cluster-42672.0
Cluster-42672.1
Cluster-42673.0
Cluster-42674.0
Cluster-42675.0
Cluster-42676.0
Cluster-42677.0
Cluster-42678.0	TRINITY_DN228534_c0_g1_i1	PIK52789.1	91.9	186	15	0	118	675	1	186	4.2e-96	360.9	PIK52789.1 Cytoplasmic tRNA 2-thiolation protein 1 [Apostichopus japonicus]	PIK52789.1 Cytoplasmic tRNA 2-thiolation protein 1 [Apostichopus japonicus]
Cluster-42679.0
Cluster-42680.0	TRINITY_DN178639_c0_g1_i1	KXJ20797.1	51.6	62	30	0	295	110	524	585	1.3e-10	76.6	KXJ20797.1 Endoplasmic reticulum resident protein 44 [Exaiptasia pallida]	KXJ20797.1 Endoplasmic reticulum resident protein 44 [Exaiptasia pallida]
Cluster-42681.0	TRINITY_DN79388_c0_g4_i1	XP_021354870.1	59.0	61	22	1	183	1	1	58	3.6e-09	72.4	XP_021354870.1 uncharacterized protein K02A2.6-like [Mizuhopecten yessoensis]	XP_021354870.1 uncharacterized protein K02A2.6-like [Mizuhopecten yessoensis]<>XP_021366506.1 uncharacterized protein K02A2.6-like [Mizuhopecten yessoensis]<>XP_021340098.1 uncharacterized protein K02A2.6-like [Mizuhopecten yessoensis]
Cluster-42682.0
Cluster-42683.0
Cluster-42683.1
Cluster-42683.2
Cluster-42684.0
Cluster-42685.0
Cluster-42686.0
Cluster-42687.0	TRINITY_DN285598_c0_g1_i1	ROL46144.1	48.3	60	31	0	401	222	746	805	7.0e-07	63.9	ROL46144.1 putative RNA-directed DNA polymerase from transposon X-element [Anabarilius grahami]	ROL46144.1 putative RNA-directed DNA polymerase from transposon X-element [Anabarilius grahami]
Cluster-42688.0
Cluster-42689.0
Cluster-42690.0
Cluster-42691.0
Cluster-42692.0
Cluster-42693.0
Cluster-42694.0
Cluster-42695.0
Cluster-42696.0	TRINITY_DN267225_c0_g1_i1	PIK51430.1	48.9	174	50	2	19	423	626	799	9.3e-33	149.8	PIK51430.1 putative A disintegrin and metalloproteinase with thrombospondin motifs 9 [Apostichopus japonicus]	PIK51430.1 putative A disintegrin and metalloproteinase with thrombospondin motifs 9 [Apostichopus japonicus]
Cluster-42697.0	TRINITY_DN294265_c0_g1_i1	PIK56517.1	54.4	195	84	3	574	2	9	202	9.3e-52	213.4	PIK56517.1 putative zonadhesin [Apostichopus japonicus]	PIK56517.1 putative zonadhesin [Apostichopus japonicus]
Cluster-42698.0
Cluster-42699.0
Cluster-42699.0
Cluster-42700.0
Cluster-42701.0
Cluster-42702.0	TRINITY_DN67744_c0_g1_i1	PIK43839.1	33.2	280	140	11	983	222	475	733	5.4e-15	93.2	PIK43839.1 hypothetical protein BSL78_19300 [Apostichopus japonicus]	PIK43839.1 hypothetical protein BSL78_19300 [Apostichopus japonicus]
Cluster-42703.0
Cluster-42704.0
Cluster-42705.0
Cluster-42705.0
Cluster-42706.0
Cluster-42707.0	TRINITY_DN173511_c0_g1_i1	ANS72700.1	66.3	196	65	1	589	2	1	195	6.9e-67	263.8	ANS72700.1 proprotein convertase subtilisin/kexin type 9-1 [Stichopus monotuberculatus]	ANS72700.1 proprotein convertase subtilisin/kexin type 9-1 [Stichopus monotuberculatus]<>ANS72702.1 proprotein convertase subtilisin/kexin type 9-1 [Stichopus monotuberculatus]
Cluster-42708.0	TRINITY_DN64081_c0_g1_i2	PIK48878.1	61.0	105	41	0	139	453	119	223	7.6e-33	151.0	PIK48878.1 putative deleted in malignant brain tumors 1 protein [Apostichopus japonicus]	PIK48878.1 putative deleted in malignant brain tumors 1 protein [Apostichopus japonicus]
Cluster-42709.0	TRINITY_DN19330_c0_g1_i1	PIK50513.1	67.3	514	164	4	192	1730	1	511	1.4e-198	703.4	PIK50513.1 putative sialidase-3 [Apostichopus japonicus]	PIK50513.1 putative sialidase-3 [Apostichopus japonicus]
Cluster-42710.0
Cluster-42711.0
Cluster-42712.0	TRINITY_DN16360_c0_g1_i10	PIK42860.1	46.7	105	53	2	489	184	3	107	9.0e-15	90.9	PIK42860.1 hypothetical protein BSL78_20276 [Apostichopus japonicus]	PIK42860.1 hypothetical protein BSL78_20276 [Apostichopus japonicus]
Cluster-42712.0	TRINITY_DN16360_c0_g1_i1	PIK42860.1	32.9	213	120	6	1760	1146	3	200	2.7e-13	87.4	PIK42860.1 hypothetical protein BSL78_20276 [Apostichopus japonicus]	PIK42860.1 hypothetical protein BSL78_20276 [Apostichopus japonicus]
Cluster-42713.0	TRINITY_DN114603_c0_g1_i1	PIK43070.1	90.0	30	3	0	426	337	194	223	8.8e-07	63.9	PIK43070.1 putative transmembrane protein [Apostichopus japonicus]	PIK43070.1 putative transmembrane protein [Apostichopus japonicus]
Cluster-42714.0
Cluster-42715.0
Cluster-42715.1
Cluster-42716.0
Cluster-42717.0
Cluster-42718.0
Cluster-42719.0
Cluster-42720.0
Cluster-42720.1
Cluster-42721.0
Cluster-42722.0
Cluster-42723.0
Cluster-42724.0
Cluster-42725.0
Cluster-42726.0
Cluster-42727.0
Cluster-42728.0	TRINITY_DN20886_c0_g1_i2	PIK55959.1	55.8	95	37	1	77	346	17	111	3.7e-27	131.0	PIK55959.1 putative ficolin-2-like, partial [Apostichopus japonicus]	PIK55959.1 putative ficolin-2-like, partial [Apostichopus japonicus]
Cluster-42729.0
Cluster-42730.0
Cluster-42731.0
Cluster-42732.0
Cluster-42733.0
Cluster-42734.0
Cluster-42735.0
Cluster-42736.0
Cluster-42737.0
Cluster-42738.0
Cluster-42739.0	TRINITY_DN46829_c0_g1_i2	PIK56981.1	70.9	196	57	0	1708	1121	378	573	2.8e-72	283.1	PIK56981.1 putative organic cation transporter protein-like, partial [Apostichopus japonicus]	PIK56981.1 putative organic cation transporter protein-like, partial [Apostichopus japonicus]
Cluster-42740.0
Cluster-42741.0
Cluster-42742.0
Cluster-42743.0
Cluster-42744.0
Cluster-42745.0
Cluster-42746.0
Cluster-42747.0	TRINITY_DN99166_c0_g1_i2	PIK56874.1	48.0	490	188	14	61	1488	7	443	1.1e-90	344.4	PIK56874.1 putative GTPase-activating protein and VPS9 domain-containing protein 1 [Apostichopus japonicus]	PIK56874.1 putative GTPase-activating protein and VPS9 domain-containing protein 1 [Apostichopus japonicus]
Cluster-42747.1	TRINITY_DN99166_c0_g2_i1	PIK56873.1	77.4	106	17	2	390	73	504	602	9.2e-35	156.4	PIK56873.1 putative GTPase-activating protein and VPS9 domain-containing protein 1, partial [Apostichopus japonicus]	PIK56873.1 putative GTPase-activating protein and VPS9 domain-containing protein 1, partial [Apostichopus japonicus]
Cluster-42748.0
Cluster-42749.0	TRINITY_DN67311_c0_g1_i1	PIK57160.1	63.4	415	152	0	1246	2	79	493	2.0e-171	612.1	PIK57160.1 putative glucosidase-like [Apostichopus japonicus]	PIK57160.1 putative glucosidase-like [Apostichopus japonicus]
Cluster-42750.0
Cluster-42751.0	TRINITY_DN26162_c0_g1_i1	PIK48435.1	56.1	230	86	3	1318	629	22	236	9.5e-61	245.0	PIK48435.1 hypothetical protein BSL78_14683 [Apostichopus japonicus]	PIK48435.1 hypothetical protein BSL78_14683 [Apostichopus japonicus]
Cluster-42752.0
Cluster-42753.0
Cluster-42754.0
Cluster-42755.0
Cluster-42756.0
Cluster-42757.0
Cluster-42758.0	TRINITY_DN71679_c2_g2_i3	PIK41129.1	58.7	150	60	1	1	450	802	949	7.8e-46	193.4	PIK41129.1 putative NLR family CARD domain-containing protein 4 [Apostichopus japonicus]	PIK41129.1 putative NLR family CARD domain-containing protein 4 [Apostichopus japonicus]
Cluster-42759.0
Cluster-42760.0
Cluster-42761.0
Cluster-42762.0
Cluster-42763.0	TRINITY_DN57033_c0_g1_i2	PIK43251.1	85.1	47	7	0	348	208	107	153	3.6e-14	88.2	PIK43251.1 hypothetical protein BSL78_19889 [Apostichopus japonicus]	PIK43251.1 hypothetical protein BSL78_19889 [Apostichopus japonicus]
Cluster-42763.0	TRINITY_DN57033_c0_g1_i1	PIK43251.1	83.0	153	26	0	666	208	1	153	8.7e-70	273.9	PIK43251.1 hypothetical protein BSL78_19889 [Apostichopus japonicus]	PIK43251.1 hypothetical protein BSL78_19889 [Apostichopus japonicus]
Cluster-42764.0	TRINITY_DN8720_c0_g1_i6	PIK61767.1	45.1	102	49	3	2372	2070	186	281	3.1e-13	87.8	PIK61767.1 hypothetical protein BSL78_01321 [Apostichopus japonicus]	PIK61767.1 hypothetical protein BSL78_01321 [Apostichopus japonicus]
Cluster-42764.1
Cluster-42765.0
Cluster-42766.0
Cluster-42767.0
Cluster-42768.0	TRINITY_DN62519_c0_g1_i1	PIK37665.1	54.4	103	45	1	229	531	1	103	1.3e-26	129.8	PIK37665.1 hypothetical protein BSL78_25495 [Apostichopus japonicus]	PIK37665.1 hypothetical protein BSL78_25495 [Apostichopus japonicus]
Cluster-42769.0
Cluster-42769.1
Cluster-42769.2
Cluster-42770.0
Cluster-42771.0	TRINITY_DN20263_c1_g1_i3	PIK56451.1	34.2	158	96	4	1304	843	80	233	1.6e-11	80.9	PIK56451.1 hypothetical protein BSL78_06614 [Apostichopus japonicus]	PIK56451.1 hypothetical protein BSL78_06614 [Apostichopus japonicus]
Cluster-42772.0
Cluster-42773.0	TRINITY_DN51171_c0_g1_i1	PIK47526.1	72.1	43	12	0	1135	1007	100	142	7.8e-10	75.1	PIK47526.1 hypothetical protein BSL78_15614 [Apostichopus japonicus]	PIK47526.1 hypothetical protein BSL78_15614 [Apostichopus japonicus]
Cluster-42774.0
Cluster-42775.0
Cluster-42776.0
Cluster-42777.0
Cluster-42778.0
Cluster-42779.0
Cluster-42780.0
Cluster-42780.1
Cluster-42781.0
Cluster-42782.0
Cluster-42783.0	TRINITY_DN13521_c2_g1_i3	PIK34447.1	79.8	99	20	0	564	268	2	100	5.2e-37	164.9	PIK34447.1 putative solute carrier organic anion transporter family member 4A1, partial [Apostichopus japonicus]	PIK34447.1 putative solute carrier organic anion transporter family member 4A1, partial [Apostichopus japonicus]
Cluster-42783.1	TRINITY_DN13521_c2_g1_i1	PIK34447.1	66.7	514	167	4	2199	664	2	513	7.3e-199	704.1	PIK34447.1 putative solute carrier organic anion transporter family member 4A1, partial [Apostichopus japonicus]	PIK34447.1 putative solute carrier organic anion transporter family member 4A1, partial [Apostichopus japonicus]
Cluster-42784.0
Cluster-42785.0
Cluster-42786.0
Cluster-42787.0
Cluster-42788.0	TRINITY_DN4745_c0_g2_i1	PIK58001.1	79.0	566	110	3	139	1836	1	557	2.4e-251	878.2	PIK58001.1 putative general transcription factor IIH subunit 1 [Apostichopus japonicus]	PIK58001.1 putative general transcription factor IIH subunit 1 [Apostichopus japonicus]
Cluster-42789.0	TRINITY_DN5540_c0_g6_i1	PIK54207.1	62.1	351	132	1	1426	374	8	357	7.4e-128	467.6	PIK54207.1 putative WSC domain-containing protein 2 [Apostichopus japonicus]	PIK54207.1 putative WSC domain-containing protein 2 [Apostichopus japonicus]
Cluster-42790.0
Cluster-42791.0
Cluster-42792.0	TRINITY_DN228957_c0_g1_i1	XP_028392982.1	44.3	167	93	0	1079	579	426	592	2.0e-31	146.7	XP_028392982.1 uncharacterized protein LOC114517447 [Dendronephthya gigantea]	XP_028392982.1 uncharacterized protein LOC114517447 [Dendronephthya gigantea]
Cluster-42793.0	TRINITY_DN13549_c0_g1_i6	PIK57297.1	49.2	297	143	4	2301	1435	34	330	2.4e-73	287.3	PIK57297.1 putative torsin-1B-like isoform X1 [Apostichopus japonicus]	PIK57297.1 putative torsin-1B-like isoform X1 [Apostichopus japonicus]
Cluster-42793.1	TRINITY_DN13549_c0_g1_i1	PIK41374.1	52.1	73	34	1	624	409	280	352	4.3e-10	75.1	PIK41374.1 Torsin-1B [Apostichopus japonicus]	PIK41374.1 Torsin-1B [Apostichopus japonicus]
Cluster-42794.0	TRINITY_DN63873_c0_g1_i1	PIK61135.1	72.0	472	132	0	3	1418	544	1015	1.2e-196	696.4	PIK61135.1 putative ubiquitin-like modifier-activating enzyme 6-like [Apostichopus japonicus]	PIK61135.1 putative ubiquitin-like modifier-activating enzyme 6-like [Apostichopus japonicus]
Cluster-42795.0
Cluster-42796.0
Cluster-42797.0
Cluster-42798.0
Cluster-42799.0
Cluster-42799.1	TRINITY_DN5818_c0_g1_i1	XP_022086321.1	46.1	488	221	5	416	1756	25	511	1.9e-118	437.2	XP_022086321.1 gamma-aminobutyric acid receptor subunit alpha-6-like isoform X1 [Acanthaster planci]	XP_022086321.1 gamma-aminobutyric acid receptor subunit alpha-6-like isoform X1 [Acanthaster planci]
Cluster-42800.0
Cluster-42801.0
Cluster-42802.0
Cluster-42803.0
Cluster-42804.0
Cluster-42805.0
Cluster-42806.0
Cluster-42807.0	TRINITY_DN182217_c0_g1_i1	PIK39677.1	49.6	131	66	0	1451	1059	30	160	5.4e-20	109.8	PIK39677.1 putative nuclear factor interleukin-3-regulated protein-like [Apostichopus japonicus]	PIK39677.1 putative nuclear factor interleukin-3-regulated protein-like [Apostichopus japonicus]
Cluster-42808.0
Cluster-42808.1
Cluster-42809.0
Cluster-42810.0
Cluster-42810.1
Cluster-42811.0
Cluster-42812.0
Cluster-42813.0
Cluster-42814.0
Cluster-42815.0
Cluster-42816.0
Cluster-42817.0
Cluster-42818.0	TRINITY_DN5654_c0_g1_i5	PIK62796.1	53.1	670	226	5	240	2243	2	585	4.6e-119	439.1	PIK62796.1 putative G patch domain and KOW motifs-containing protein [Apostichopus japonicus]	PIK62796.1 putative G patch domain and KOW motifs-containing protein [Apostichopus japonicus]
Cluster-42819.0
Cluster-42820.0	TRINITY_DN46630_c0_g1_i1	PIK37642.1	83.2	184	31	0	9	560	4	187	5.3e-87	330.5	PIK37642.1 hypothetical protein BSL78_25513 [Apostichopus japonicus]	PIK37642.1 hypothetical protein BSL78_25513 [Apostichopus japonicus]
Cluster-42821.0
Cluster-42821.1
Cluster-42821.2
Cluster-42821.3
Cluster-42822.0
Cluster-42823.0
Cluster-42824.0	TRINITY_DN23456_c0_g1_i1	PIK36951.1	86.5	52	7	0	91	246	1	52	3.5e-17	98.2	PIK36951.1 putative SH2 domain-containing adapter protein F-like, partial [Apostichopus japonicus]	PIK36951.1 putative SH2 domain-containing adapter protein F-like, partial [Apostichopus japonicus]
Cluster-42825.0
Cluster-42826.0
Cluster-42827.0
Cluster-42828.0
Cluster-42829.0
Cluster-42829.1
Cluster-42829.1
Cluster-42830.0
Cluster-42831.0
Cluster-42832.0
Cluster-42833.0	TRINITY_DN92454_c0_g1_i1	PIK60748.1	28.1	135	96	1	536	132	333	466	4.2e-06	61.6	PIK60748.1 hypothetical protein BSL78_02312 [Apostichopus japonicus]	PIK60748.1 hypothetical protein BSL78_02312 [Apostichopus japonicus]
Cluster-42834.0
Cluster-42835.0	TRINITY_DN19916_c0_g1_i1	PIK48860.1	71.6	271	77	0	891	79	1	271	3.1e-109	406.0	PIK48860.1 putative S-adenosylmethionine mitochondrial carrier protein-like [Apostichopus japonicus]	PIK48860.1 putative S-adenosylmethionine mitochondrial carrier protein-like [Apostichopus japonicus]
Cluster-42835.1	TRINITY_DN19916_c0_g1_i8	PIK48861.1	82.2	45	8	0	937	803	146	190	2.8e-11	80.9	PIK48861.1 putative peptidyl-prolyl cis-trans isomerase-like 3-like [Apostichopus japonicus]	PIK48861.1 putative peptidyl-prolyl cis-trans isomerase-like 3-like [Apostichopus japonicus]
Cluster-42835.1	TRINITY_DN19916_c0_g1_i11	PIK48861.1	83.4	175	29	0	1327	803	16	190	1.6e-81	313.9	PIK48861.1 putative peptidyl-prolyl cis-trans isomerase-like 3-like [Apostichopus japonicus]	PIK48861.1 putative peptidyl-prolyl cis-trans isomerase-like 3-like [Apostichopus japonicus]
Cluster-42835.1	TRINITY_DN19916_c0_g1_i2	PIK48861.1	87.7	163	20	0	1291	803	28	190	4.8e-81	312.4	PIK48861.1 putative peptidyl-prolyl cis-trans isomerase-like 3-like [Apostichopus japonicus]	PIK48861.1 putative peptidyl-prolyl cis-trans isomerase-like 3-like [Apostichopus japonicus]
Cluster-42836.0
Cluster-42836.1
Cluster-42837.0
Cluster-42837.1
Cluster-42838.0
Cluster-42839.0
Cluster-42840.0
Cluster-42840.1
Cluster-42841.0
Cluster-42842.0
Cluster-42842.1
Cluster-42843.0
Cluster-42844.0
Cluster-42845.0
Cluster-42846.0
Cluster-42846.1
Cluster-42846.1
Cluster-42847.0
Cluster-42848.0
Cluster-42849.0
Cluster-42850.0
Cluster-42851.0
Cluster-42852.0
Cluster-42853.0
Cluster-42854.0
Cluster-42855.0
Cluster-42856.0	TRINITY_DN42335_c0_g1_i2	XP_022090391.1	61.6	302	113	2	902	3	42	342	1.6e-46	196.8	XP_022090391.1 rootletin-like [Acanthaster planci]	XP_022090391.1 rootletin-like [Acanthaster planci]
Cluster-42857.0
Cluster-42858.0
Cluster-42859.0
Cluster-42860.0
Cluster-42861.0
Cluster-42862.0	TRINITY_DN31206_c1_g1_i1	PIK53170.1	44.6	139	76	1	1198	782	250	387	4.1e-25	125.9	PIK53170.1 hypothetical protein BSL78_09948 [Apostichopus japonicus]	PIK53170.1 hypothetical protein BSL78_09948 [Apostichopus japonicus]
Cluster-42863.0
Cluster-42864.0
Cluster-42865.0
Cluster-42866.0
Cluster-42867.0
Cluster-42868.0
Cluster-42869.0	TRINITY_DN45920_c0_g1_i3	PIK52618.1	36.4	107	68	0	6	326	372	478	5.2e-12	81.6	PIK52618.1 hypothetical protein BSL78_10478 [Apostichopus japonicus]	PIK52618.1 hypothetical protein BSL78_10478 [Apostichopus japonicus]
Cluster-42869.0	TRINITY_DN45920_c0_g1_i1	PIK52618.1	36.4	107	68	0	6	326	372	478	6.0e-12	81.6	PIK52618.1 hypothetical protein BSL78_10478 [Apostichopus japonicus]	PIK52618.1 hypothetical protein BSL78_10478 [Apostichopus japonicus]
Cluster-42870.0
Cluster-42871.0
Cluster-42872.0
Cluster-42872.1
Cluster-42873.0
Cluster-42874.0
Cluster-42875.0	TRINITY_DN119965_c0_g1_i1	PIK56901.1	95.5	287	13	0	1	861	145	431	6.8e-152	547.4	PIK56901.1 putative dymeclin [Apostichopus japonicus]	PIK56901.1 putative dymeclin [Apostichopus japonicus]
Cluster-42876.0
Cluster-42877.0
Cluster-42878.0
Cluster-42879.0
Cluster-42880.0
Cluster-42881.0
Cluster-42882.0	TRINITY_DN18797_c0_g1_i1	PIK40323.1	38.5	174	65	3	396	794	24	196	1.8e-21	113.2	PIK40323.1 putative G-protein coupled receptor [Apostichopus japonicus]	PIK40323.1 putative G-protein coupled receptor [Apostichopus japonicus]
Cluster-42882.1	TRINITY_DN18797_c0_g1_i3	PIK40323.1	35.8	179	73	3	408	821	19	196	1.3e-19	107.1	PIK40323.1 putative G-protein coupled receptor [Apostichopus japonicus]	PIK40323.1 putative G-protein coupled receptor [Apostichopus japonicus]
Cluster-42883.0
Cluster-42884.0
Cluster-42885.0
Cluster-42886.0
Cluster-42887.0
Cluster-42888.0
Cluster-42889.0
Cluster-42890.0
Cluster-42890.1
Cluster-42891.0
Cluster-42892.0
Cluster-42893.0
Cluster-42894.0	TRINITY_DN265879_c0_g1_i1	PIK45208.1	58.4	77	30	2	183	413	1	75	2.3e-13	85.9	PIK45208.1 putative histone-lysine N-methyltransferase, H3 lysine-79 specific isoform X2 [Apostichopus japonicus]	PIK45208.1 putative histone-lysine N-methyltransferase, H3 lysine-79 specific isoform X2 [Apostichopus japonicus]
Cluster-42895.0
Cluster-42896.0	TRINITY_DN288183_c0_g1_i1	XP_022112185.1	56.8	139	57	2	493	80	91	227	5.1e-30	141.0	XP_022112185.1 uncharacterized protein LOC110991222 [Acanthaster planci]	XP_022112185.1 uncharacterized protein LOC110991222 [Acanthaster planci]
Cluster-42897.0
Cluster-42897.1
Cluster-42898.0
Cluster-42899.0	TRINITY_DN24506_c0_g2_i1	XP_022081051.1	61.7	334	114	2	3	962	689	1022	3.5e-115	424.9	XP_022081051.1 tubulin monoglycylase TTLL3-like isoform X1 [Acanthaster planci]	XP_022081051.1 tubulin monoglycylase TTLL3-like isoform X1 [Acanthaster planci]<>XP_022081052.1 tubulin monoglycylase TTLL3-like isoform X1 [Acanthaster planci]
Cluster-42900.0	TRINITY_DN1219_c0_g2_i1	PIK58893.1	89.4	132	14	0	499	104	159	290	2.4e-56	228.4	PIK58893.1 putative kinesin-like protein KIF1B, partial [Apostichopus japonicus]	PIK58893.1 putative kinesin-like protein KIF1B, partial [Apostichopus japonicus]
Cluster-42901.0
Cluster-42902.0	TRINITY_DN20641_c0_g1_i1	PIK61289.1	84.0	362	53	3	2483	1410	223	583	3.4e-98	369.8	PIK61289.1 putative ubiquilin-1 isoform 1 [Apostichopus japonicus]	PIK61289.1 putative ubiquilin-1 isoform 1 [Apostichopus japonicus]
Cluster-42902.1
Cluster-42903.0
Cluster-42903.1
Cluster-42903.2
Cluster-42903.3
Cluster-42903.3
Cluster-42904.0
Cluster-42905.0
Cluster-42906.0
Cluster-42907.0
Cluster-42908.0
Cluster-42909.0
Cluster-42910.0	TRINITY_DN110988_c0_g1_i1	PIK49653.1	63.5	178	65	0	9	542	501	678	1.7e-63	252.3	PIK49653.1 putative polycystic kidney disease protein 1-like 2 [Apostichopus japonicus]	PIK49653.1 putative polycystic kidney disease protein 1-like 2 [Apostichopus japonicus]
Cluster-42911.0
Cluster-42912.0
Cluster-42913.0
Cluster-42914.0
Cluster-42915.0
Cluster-42917.0
Cluster-42918.0
Cluster-42919.0
Cluster-42920.0
Cluster-42921.0
Cluster-42922.0
Cluster-42923.0
Cluster-42923.1
Cluster-42924.0
Cluster-42925.0	TRINITY_DN60516_c0_g1_i1	PIK37680.1	39.8	186	112	0	437	994	77	262	5.7e-32	149.1	PIK37680.1 putative monocarboxylate transporter 14 [Apostichopus japonicus]	PIK37680.1 putative monocarboxylate transporter 14 [Apostichopus japonicus]
Cluster-42926.0
Cluster-42927.0
Cluster-42928.0
Cluster-42929.0
Cluster-42930.0
Cluster-42930.1
Cluster-42931.0
Cluster-42932.0
Cluster-42933.0
Cluster-42934.0
Cluster-42935.0
Cluster-42935.1
Cluster-42936.0	TRINITY_DN14664_c0_g2_i2	PIK44626.1	70.2	255	67	3	125	889	1	246	2.8e-79	305.4	PIK44626.1 hypothetical protein BSL78_18547, partial [Apostichopus japonicus]	PIK44626.1 hypothetical protein BSL78_18547, partial [Apostichopus japonicus]
Cluster-42936.0	TRINITY_DN14664_c0_g2_i3	PIK44626.1	72.4	127	30	2	125	505	1	122	3.0e-37	166.4	PIK44626.1 hypothetical protein BSL78_18547, partial [Apostichopus japonicus]	PIK44626.1 hypothetical protein BSL78_18547, partial [Apostichopus japonicus]
Cluster-42937.0
Cluster-42938.0	TRINITY_DN112528_c0_g2_i1	XP_025763763.1	51.0	145	68	1	23	448	608	752	7.3e-36	160.2	XP_025763763.1 deleted in malignant brain tumors 1 protein isoform X2 [Oreochromis niloticus]	XP_025763763.1 deleted in malignant brain tumors 1 protein isoform X2 [Oreochromis niloticus]
Cluster-42938.1	TRINITY_DN112528_c0_g3_i1	XP_019852947.1	50.0	144	66	4	6	425	1068	1209	7.4e-30	140.2	XP_019852947.1 PREDICTED: LOW QUALITY PROTEIN: deleted in malignant brain tumors 1 protein-like [Amphimedon queenslandica]	XP_019852947.1 PREDICTED: LOW QUALITY PROTEIN: deleted in malignant brain tumors 1 protein-like [Amphimedon queenslandica]
Cluster-42939.0	TRINITY_DN173048_c0_g1_i1	PIK53234.1	70.5	346	81	1	180	1217	45	369	1.6e-136	496.1	PIK53234.1 putative L-galactose dehydrogenase [Apostichopus japonicus]	PIK53234.1 putative L-galactose dehydrogenase [Apostichopus japonicus]
Cluster-42940.0
Cluster-42941.0
Cluster-42942.0
Cluster-42943.0
Cluster-42944.0
Cluster-42945.0
Cluster-42946.0
Cluster-42947.0
Cluster-42947.1
Cluster-42948.0
Cluster-42949.0
Cluster-42950.0	TRINITY_DN131884_c0_g1_i1	PIK42421.1	34.7	473	286	11	1755	367	28	487	6.3e-68	268.9	PIK42421.1 hypothetical protein BSL78_20717 [Apostichopus japonicus]	PIK42421.1 hypothetical protein BSL78_20717 [Apostichopus japonicus]
Cluster-42951.0
Cluster-42952.0
Cluster-42953.0
Cluster-42954.0
Cluster-42955.0
Cluster-42956.0
Cluster-42957.0
Cluster-42958.0
Cluster-42959.0	TRINITY_DN190218_c0_g1_i1	PIK62010.1	56.6	256	111	0	769	2	215	470	7.2e-84	320.5	PIK62010.1 hypothetical protein BSL78_01021 [Apostichopus japonicus]	PIK62010.1 hypothetical protein BSL78_01021 [Apostichopus japonicus]
Cluster-42960.0
Cluster-42960.0
Cluster-42961.0
Cluster-42962.0	TRINITY_DN210108_c0_g1_i1	PIK45020.1	51.9	133	63	1	399	1	258	389	1.2e-24	122.9	PIK45020.1 hypothetical protein BSL78_18112 [Apostichopus japonicus]	PIK45020.1 hypothetical protein BSL78_18112 [Apostichopus japonicus]
Cluster-42963.0
Cluster-42964.0
Cluster-42965.0
Cluster-42966.0	TRINITY_DN233999_c0_g1_i1	PIK49132.1	78.6	187	35	3	555	4	184	368	1.1e-70	276.2	PIK49132.1 putative folliculin-interacting protein 2 [Apostichopus japonicus]	PIK49132.1 putative folliculin-interacting protein 2 [Apostichopus japonicus]
Cluster-42967.0
Cluster-42968.0
Cluster-42969.0	TRINITY_DN18134_c0_g1_i7	AOR82885.1	51.7	263	111	4	1532	765	90	343	6.2e-68	269.2	AOR82885.1 caspase-6 [Apostichopus japonicus]	AOR82885.1 caspase-6 [Apostichopus japonicus]
Cluster-42970.0
Cluster-42971.0
Cluster-42972.0
Cluster-42973.0
Cluster-42974.0
Cluster-42975.0
Cluster-42975.1
Cluster-42976.0
Cluster-42977.0
Cluster-42978.0
Cluster-42979.0
Cluster-42980.0
Cluster-42981.0
Cluster-42982.0
Cluster-42983.0	TRINITY_DN81453_c0_g2_i1	PIK45057.1	25.8	372	233	9	1048	2	34	385	1.3e-14	90.9	PIK45057.1 putative histamine H3 receptor-like [Apostichopus japonicus]	PIK45057.1 putative histamine H3 receptor-like [Apostichopus japonicus]
Cluster-42984.0
Cluster-42985.0
Cluster-42986.0
Cluster-42987.0
Cluster-42988.0
Cluster-42989.0
Cluster-42990.0
Cluster-42991.0
Cluster-42992.0
Cluster-42993.0
Cluster-42993.1
Cluster-42994.0
Cluster-42994.1
Cluster-42995.0
Cluster-42996.0	TRINITY_DN47090_c0_g1_i1	PIK61587.1	52.9	51	24	0	271	423	410	460	2.7e-08	68.6	PIK61587.1 hypothetical protein BSL78_01405 [Apostichopus japonicus]	PIK61587.1 hypothetical protein BSL78_01405 [Apostichopus japonicus]
Cluster-42997.0
Cluster-42997.1
Cluster-42998.0
Cluster-42999.0	TRINITY_DN203773_c0_g1_i2	PIK43027.1	85.1	121	14	1	397	47	36	156	2.8e-47	198.0	PIK43027.1 putative phospholipid-transporting ATPase IIA [Apostichopus japonicus]	PIK43027.1 putative phospholipid-transporting ATPase IIA [Apostichopus japonicus]
Cluster-43000.0	TRINITY_DN50114_c0_g2_i5	PIK43921.1	86.1	216	30	0	649	2	227	442	4.2e-109	404.4	PIK43921.1 putative DENN domain-containing protein 4C [Apostichopus japonicus]	PIK43921.1 putative DENN domain-containing protein 4C [Apostichopus japonicus]
Cluster-43000.0	TRINITY_DN50114_c0_g2_i2	PIK43921.1	75.2	435	98	3	1306	2	18	442	8.6e-170	606.7	PIK43921.1 putative DENN domain-containing protein 4C [Apostichopus japonicus]	PIK43921.1 putative DENN domain-containing protein 4C [Apostichopus japonicus]
Cluster-43000.0	TRINITY_DN50114_c0_g2_i3	PIK43921.1	80.4	143	25	1	850	422	18	157	3.2e-56	228.8	PIK43921.1 putative DENN domain-containing protein 4C [Apostichopus japonicus]	PIK43921.1 putative DENN domain-containing protein 4C [Apostichopus japonicus]
Cluster-43001.0
Cluster-43002.0
Cluster-43003.0	TRINITY_DN41347_c0_g1_i1	PIK49360.1	75.4	394	61	5	25	1197	75	435	2.7e-160	575.9	PIK49360.1 NAD kinase isoform 1 [Apostichopus japonicus]	PIK49360.1 NAD kinase isoform 1 [Apostichopus japonicus]
Cluster-43004.0
Cluster-43005.0
Cluster-43005.1
Cluster-43006.0
Cluster-43007.0
Cluster-43008.0	TRINITY_DN31446_c0_g1_i1	XP_022090196.1	73.4	79	21	0	1	237	253	331	1.5e-23	121.3	XP_022090196.1 solute carrier family 25 member 36-A-like [Acanthaster planci]	XP_022090196.1 solute carrier family 25 member 36-A-like [Acanthaster planci]
Cluster-43008.1	TRINITY_DN31446_c0_g1_i2	XP_003723453.1	57.0	100	43	0	2619	2320	36	135	4.0e-23	120.6	XP_003723453.1 protein phosphatase 1 regulatory subunit 14C [Strongylocentrotus purpuratus]	XP_003723453.1 protein phosphatase 1 regulatory subunit 14C [Strongylocentrotus purpuratus]
Cluster-43009.0	TRINITY_DN262463_c0_g1_i1	PIK37160.1	98.1	106	2	0	2	319	79	184	3.6e-53	217.2	PIK37160.1 putative N-alpha-acetyltransferase 15, NatA auxiliary subunit [Apostichopus japonicus]	PIK37160.1 putative N-alpha-acetyltransferase 15, NatA auxiliary subunit [Apostichopus japonicus]
Cluster-43010.0
Cluster-43011.0
Cluster-43012.0
Cluster-43013.0
Cluster-43014.0
Cluster-43015.0
Cluster-43016.0
Cluster-43016.1
Cluster-43016.1
Cluster-43016.2	TRINITY_DN50671_c0_g2_i1	PIK42409.1	54.5	66	29	1	12	209	214	278	4.5e-11	77.0	PIK42409.1 hypothetical protein BSL78_20735 [Apostichopus japonicus]	PIK42409.1 hypothetical protein BSL78_20735 [Apostichopus japonicus]
Cluster-43017.0
Cluster-43018.0
Cluster-43018.1
Cluster-43019.0
Cluster-43020.0
Cluster-43021.0	TRINITY_DN130720_c0_g1_i1	XP_780678.1	77.2	452	96	5	1767	421	1	448	2.5e-189	672.2	XP_780678.1 coiled-coil domain-containing protein 105 [Strongylocentrotus purpuratus]	XP_780678.1 coiled-coil domain-containing protein 105 [Strongylocentrotus purpuratus]
Cluster-43022.0
Cluster-43023.0	TRINITY_DN169058_c0_g1_i1	PIK35866.1	57.7	71	30	0	214	2	22	92	4.1e-11	78.2	PIK35866.1 putative adenosine receptor A3-like [Apostichopus japonicus]	PIK35866.1 putative adenosine receptor A3-like [Apostichopus japonicus]
Cluster-43024.0
Cluster-43025.0
Cluster-43026.0
Cluster-43027.0
Cluster-43028.0	TRINITY_DN34044_c0_g2_i3	PIK58271.1	56.7	326	129	6	205	1173	1	317	2.8e-21	114.4	PIK58271.1 putative RAB6-interacting golgin [Apostichopus japonicus]	PIK58271.1 putative RAB6-interacting golgin [Apostichopus japonicus]
Cluster-43029.0
Cluster-43030.0
Cluster-43031.0
Cluster-43032.0	TRINITY_DN103966_c0_g2_i1	PIK36465.1	58.8	318	131	0	297	1250	1	318	2.3e-113	419.5	PIK36465.1 hypothetical protein BSL78_26707 [Apostichopus japonicus]	PIK36465.1 hypothetical protein BSL78_26707 [Apostichopus japonicus]
Cluster-43033.0
Cluster-43034.0
Cluster-43035.0
Cluster-43035.1
Cluster-43036.0
Cluster-43037.0	TRINITY_DN9431_c1_g1_i10	PIK58856.1	39.0	367	159	3	1642	572	13	324	6.4e-60	242.3	PIK58856.1 putative N-acetylneuraminate lyase [Apostichopus japonicus]	PIK58856.1 putative N-acetylneuraminate lyase [Apostichopus japonicus]
Cluster-43037.0	TRINITY_DN9431_c1_g1_i7	PIK58856.1	45.1	264	135	2	1351	590	13	276	6.5e-53	218.8	PIK58856.1 putative N-acetylneuraminate lyase [Apostichopus japonicus]	PIK58856.1 putative N-acetylneuraminate lyase [Apostichopus japonicus]
Cluster-43037.0	TRINITY_DN9431_c1_g1_i9	PIK58856.1	45.5	312	160	2	1478	573	13	324	8.5e-67	265.0	PIK58856.1 putative N-acetylneuraminate lyase [Apostichopus japonicus]	PIK58856.1 putative N-acetylneuraminate lyase [Apostichopus japonicus]
Cluster-43038.0
Cluster-43039.0
Cluster-43040.0
Cluster-43040.1
Cluster-43041.0
Cluster-43042.0
Cluster-43043.0
Cluster-43044.0
Cluster-43045.0
Cluster-43046.0
Cluster-43047.0	TRINITY_DN140839_c0_g1_i1	PIK44990.1	51.1	235	104	6	2	697	678	904	3.5e-39	172.2	PIK44990.1 hypothetical protein BSL78_18125 [Apostichopus japonicus]	PIK44990.1 hypothetical protein BSL78_18125 [Apostichopus japonicus]
Cluster-43048.0
Cluster-43049.0
Cluster-43050.0	TRINITY_DN128930_c0_g1_i1	PIK35090.1	71.2	347	77	2	1119	118	7	343	2.7e-103	385.6	PIK35090.1 putative regulation of nuclear pre-mRNA domain-containing protein 1B [Apostichopus japonicus]	PIK35090.1 putative regulation of nuclear pre-mRNA domain-containing protein 1B [Apostichopus japonicus]
Cluster-43051.0
Cluster-43052.0
Cluster-43052.0
Cluster-43053.0	TRINITY_DN146023_c0_g1_i1	PIK49631.1	92.6	108	8	0	2	325	336	443	1.5e-52	215.7	PIK49631.1 putative aminopeptidase NPEPL1-like [Apostichopus japonicus]	PIK49631.1 putative aminopeptidase NPEPL1-like [Apostichopus japonicus]
Cluster-43054.0
Cluster-43055.0
Cluster-43056.0	TRINITY_DN23422_c1_g3_i1	VDM39996.1	34.1	226	128	8	726	55	1470	1676	1.0e-22	117.5	VDM39996.1 unnamed protein product [Toxocara canis]	VDM39996.1 unnamed protein product [Toxocara canis]
Cluster-43057.0
Cluster-43058.0
Cluster-43059.0
Cluster-43060.0
Cluster-43061.0
Cluster-43062.0
Cluster-43063.0
Cluster-43064.0
Cluster-43065.0	TRINITY_DN1762_c1_g1_i1	PIK58709.1	87.8	483	59	0	3866	2418	1	483	1.6e-251	879.8	PIK58709.1 putative adenylate kinase 8-like [Apostichopus japonicus]	PIK58709.1 putative adenylate kinase 8-like [Apostichopus japonicus]
Cluster-43066.0
Cluster-43067.0
Cluster-43068.0
Cluster-43069.0	TRINITY_DN31160_c0_g1_i3	PIK57907.1	74.1	201	52	0	603	1	1	201	5.0e-71	277.7	PIK57907.1 hypothetical protein BSL78_05188, partial [Apostichopus japonicus]	PIK57907.1 hypothetical protein BSL78_05188, partial [Apostichopus japonicus]
Cluster-43070.0
Cluster-43070.1
Cluster-43071.0
Cluster-43071.0
Cluster-43071.1
Cluster-43071.2
Cluster-43072.0
Cluster-43073.0
Cluster-43073.1
Cluster-43074.0
Cluster-43075.0
Cluster-43076.0
Cluster-43077.0
Cluster-43078.0
Cluster-43079.0
Cluster-43080.0
Cluster-43081.0
Cluster-43082.0
Cluster-43083.0
Cluster-43084.0
Cluster-43085.0
Cluster-43086.0
Cluster-43087.0
Cluster-43088.0
Cluster-43089.0	TRINITY_DN24373_c0_g1_i1	PIK48459.1	68.6	290	87	4	175	1041	1	287	9.8e-113	418.3	PIK48459.1 putative WD repeat-containing protein 25-like [Apostichopus japonicus]	PIK48459.1 putative WD repeat-containing protein 25-like [Apostichopus japonicus]
Cluster-43090.0
Cluster-43091.0	TRINITY_DN17535_c0_g1_i1	XP_030853775.1	54.0	618	245	12	1827	4	4	592	5.5e-160	574.7	XP_030853775.1 endoplasmic reticulum mannosyl-oligosaccharide 1,2-alpha-mannosidase-like [Strongylocentrotus purpuratus]	XP_030853775.1 endoplasmic reticulum mannosyl-oligosaccharide 1,2-alpha-mannosidase-like [Strongylocentrotus purpuratus]
Cluster-43092.0
Cluster-43092.1
Cluster-43093.0
Cluster-43094.0
Cluster-43095.0
Cluster-43096.0
Cluster-43096.1
Cluster-43097.0
Cluster-43098.0
Cluster-43099.0
Cluster-43100.0
Cluster-43100.1
Cluster-43100.2
Cluster-43101.0
Cluster-43102.0
Cluster-43103.0	TRINITY_DN57227_c0_g1_i1	XP_022100915.1	53.8	117	53	1	578	231	389	505	3.3e-28	135.2	XP_022100915.1 oxidative stress-induced growth inhibitor 2-like [Acanthaster planci]	XP_022100915.1 oxidative stress-induced growth inhibitor 2-like [Acanthaster planci]<>XP_022100916.1 oxidative stress-induced growth inhibitor 2-like [Acanthaster planci]<>XP_022100917.1 oxidative stress-induced growth inhibitor 2-like [Acanthaster planci]
Cluster-43104.0	TRINITY_DN8931_c1_g1_i2	PIK45191.1	58.3	168	70	0	1763	1260	99	266	1.6e-54	224.2	PIK45191.1 putative transmembrane protein [Apostichopus japonicus]	PIK45191.1 putative transmembrane protein [Apostichopus japonicus]
Cluster-43104.1
Cluster-43105.0
Cluster-43106.0
Cluster-43107.0
Cluster-43108.0
Cluster-43108.0
Cluster-43109.0
Cluster-43110.0
Cluster-43111.0
Cluster-43112.0
Cluster-43113.0
Cluster-43114.0
Cluster-43115.0
Cluster-43116.0
Cluster-43117.0
Cluster-43118.0
Cluster-43119.0
Cluster-43120.0	TRINITY_DN40464_c0_g1_i2	PIK42973.1	71.5	123	35	0	443	75	95	217	1.6e-46	195.7	PIK42973.1 putative patronin isoform X3 [Apostichopus japonicus]	PIK42973.1 putative patronin isoform X3 [Apostichopus japonicus]
Cluster-43120.1
Cluster-43121.0
Cluster-43122.0
Cluster-43123.0	TRINITY_DN13571_c0_g1_i7	XP_029184026.1	36.4	763	431	19	4025	1824	243	980	6.2e-116	429.5	XP_029184026.1 uncharacterized protein LOC114952155 [Acropora millepora]	XP_029184026.1 uncharacterized protein LOC114952155 [Acropora millepora]
Cluster-43124.0
Cluster-43125.0
Cluster-43126.0
Cluster-43127.0
Cluster-43128.0
Cluster-43129.0
Cluster-43130.0	TRINITY_DN51360_c0_g1_i4	PIK53698.1	55.2	221	92	3	3812	3171	1629	1849	5.6e-60	243.4	PIK53698.1 putative receptor-type tyrosine-protein phosphatase T isoform X2 [Apostichopus japonicus]	PIK53698.1 putative receptor-type tyrosine-protein phosphatase T isoform X2 [Apostichopus japonicus]
Cluster-43130.1
Cluster-43131.0
Cluster-43132.0
Cluster-43133.0
Cluster-43134.0
Cluster-43135.0
Cluster-43136.0
Cluster-43137.0	TRINITY_DN31492_c0_g1_i1	PIK36013.1	61.8	424	160	2	2762	1494	114	536	7.9e-157	564.7	PIK36013.1 putative exonuclease 3'-5' domain-containing protein 2 [Apostichopus japonicus]	PIK36013.1 putative exonuclease 3'-5' domain-containing protein 2 [Apostichopus japonicus]
Cluster-43138.0
Cluster-43139.0
Cluster-43140.0
Cluster-43141.0
Cluster-43142.0
Cluster-43143.0
Cluster-43144.0	TRINITY_DN49547_c0_g2_i4	XP_030844386.1	71.0	145	42	0	437	3	215	359	1.5e-48	203.0	XP_030844386.1 tubby-related protein 3 [Strongylocentrotus purpuratus]	XP_030844386.1 tubby-related protein 3 [Strongylocentrotus purpuratus]
Cluster-43145.0	TRINITY_DN4952_c0_g1_i4	XP_002598738.1	52.2	184	84	4	134	682	152	332	1.6e-48	204.9	XP_002598738.1 hypothetical protein BRAFLDRAFT_95854 [Branchiostoma floridae]	XP_002598738.1 hypothetical protein BRAFLDRAFT_95854 [Branchiostoma floridae]<>EEN54750.1 hypothetical protein BRAFLDRAFT_95854 [Branchiostoma floridae]
Cluster-43146.0
Cluster-43147.0
Cluster-43148.0
Cluster-43149.0
Cluster-43149.1
Cluster-43150.0
Cluster-43151.0
Cluster-43152.0
Cluster-43153.0
Cluster-43154.0
Cluster-43155.0
Cluster-43156.0
Cluster-43157.0
Cluster-43158.0
Cluster-43158.1
Cluster-43159.0
Cluster-43160.0
Cluster-43161.0
Cluster-43162.0	TRINITY_DN16704_c0_g2_i7	XP_022105943.1	27.4	212	138	4	1175	1789	476	678	2.3e-07	68.6	XP_022105943.1 sodium-dependent glucose transporter 1A-like [Acanthaster planci]	XP_022105943.1 sodium-dependent glucose transporter 1A-like [Acanthaster planci]
Cluster-43162.0	TRINITY_DN16704_c0_g2_i1	KAA0708871.1	29.4	391	251	9	379	1524	82	456	2.5e-38	171.4	KAA0708871.1 Sodium-dependent glucose transporter 1 [Triplophysa tibetana]	KAA0708871.1 Sodium-dependent glucose transporter 1 [Triplophysa tibetana]
Cluster-43163.0
Cluster-43163.1
Cluster-43163.2
Cluster-43163.3
Cluster-43163.4
Cluster-43164.0
Cluster-43164.1
Cluster-43165.0	TRINITY_DN118155_c0_g2_i2	PIK40520.1	58.4	291	119	2	1191	325	31	321	1.1e-92	350.5	PIK40520.1 hypothetical protein BSL78_22626 [Apostichopus japonicus]	PIK40520.1 hypothetical protein BSL78_22626 [Apostichopus japonicus]
Cluster-43166.0
Cluster-43167.0
Cluster-43168.0	TRINITY_DN42608_c0_g2_i1	PIK41940.1	46.1	115	18	2	23	367	282	352	1.6e-16	96.7	PIK41940.1 putative lactase-phlorizin hydrolase-like [Apostichopus japonicus]	PIK41940.1 putative lactase-phlorizin hydrolase-like [Apostichopus japonicus]
Cluster-43168.1
Cluster-43169.0
Cluster-43170.0
Cluster-43171.0
Cluster-43172.0
Cluster-43173.0
Cluster-43174.0	TRINITY_DN11120_c3_g1_i1	PIK49034.1	50.8	445	206	7	3	1322	81	517	2.7e-110	409.5	PIK49034.1 hypothetical protein BSL78_14100 [Apostichopus japonicus]	PIK49034.1 hypothetical protein BSL78_14100 [Apostichopus japonicus]
Cluster-43175.0	TRINITY_DN291766_c0_g1_i1	KXJ12323.1	51.0	155	76	0	467	3	376	530	2.7e-41	178.3	KXJ12323.1 hypothetical protein AC249_AIPGENE12682 [Exaiptasia pallida]	KXJ12323.1 hypothetical protein AC249_AIPGENE12682 [Exaiptasia pallida]
Cluster-43176.0
Cluster-43177.0
Cluster-43178.0
Cluster-43179.0
Cluster-43180.0
Cluster-43181.0
Cluster-43182.0
Cluster-43183.0
Cluster-43184.0
Cluster-43185.0	TRINITY_DN220840_c0_g1_i1	PIK36905.1	40.7	113	67	0	2	340	463	575	1.2e-17	99.4	PIK36905.1 pol-like protein [Apostichopus japonicus]	PIK36905.1 pol-like protein [Apostichopus japonicus]
Cluster-43186.0
Cluster-43187.0
Cluster-43188.0
Cluster-43188.0
Cluster-43189.0	TRINITY_DN7697_c0_g1_i2	PIK53529.1	86.2	145	20	0	81	515	1	145	5.4e-68	268.9	PIK53529.1 putative RNA-binding motif protein, X-linked 2 [Apostichopus japonicus]	PIK53529.1 putative RNA-binding motif protein, X-linked 2 [Apostichopus japonicus]
Cluster-43190.0
Cluster-43191.0
Cluster-43192.0
Cluster-43193.0	TRINITY_DN35761_c0_g3_i2	XP_030847052.1	44.6	112	57	3	523	188	2	108	1.2e-18	103.6	XP_030847052.1 uncharacterized protein LOC115926464 [Strongylocentrotus purpuratus]	XP_030847052.1 uncharacterized protein LOC115926464 [Strongylocentrotus purpuratus]
Cluster-43193.1
Cluster-43194.0
Cluster-43194.0
Cluster-43194.1
Cluster-43195.0
Cluster-43196.0
Cluster-43197.0
Cluster-43198.0
Cluster-43199.0
Cluster-43200.0
Cluster-43200.1
Cluster-43201.0
Cluster-43202.0
Cluster-43203.0
Cluster-43204.0
Cluster-43205.0
Cluster-43206.0
Cluster-43207.0
Cluster-43207.1
Cluster-43208.0
Cluster-43209.0
Cluster-43210.0
Cluster-43211.0	TRINITY_DN54529_c0_g1_i1	XP_029180237.1	28.5	636	332	24	2567	711	200	729	8.4e-60	242.3	XP_029180237.1 limulus clotting factor C-like [Acropora millepora]	XP_029180237.1 limulus clotting factor C-like [Acropora millepora]
Cluster-43212.0
Cluster-43213.0
Cluster-43214.0	TRINITY_DN3807_c0_g2_i1	PIK53594.1	55.4	323	137	4	1828	872	79	398	2.9e-98	369.8	PIK53594.1 hypothetical protein BSL78_09512 [Apostichopus japonicus]	PIK53594.1 hypothetical protein BSL78_09512 [Apostichopus japonicus]
Cluster-43215.0
Cluster-43215.0
Cluster-43216.0
Cluster-43217.0
Cluster-43218.0
Cluster-43219.0
Cluster-43220.0
Cluster-43221.0
Cluster-43221.0
Cluster-43221.1	TRINITY_DN3501_c0_g1_i12	PIK49064.1	82.9	544	61	3	2777	1185	655	1179	2.1e-213	752.7	PIK49064.1 putative cilia- and flagella-associated protein 44-like isoform X2 [Apostichopus japonicus]	PIK49064.1 putative cilia- and flagella-associated protein 44-like isoform X2 [Apostichopus japonicus]
Cluster-43221.1	TRINITY_DN3501_c0_g1_i7	PIK49064.1	82.0	550	61	4	2798	1188	655	1179	1.2e-211	746.9	PIK49064.1 putative cilia- and flagella-associated protein 44-like isoform X2 [Apostichopus japonicus]	PIK49064.1 putative cilia- and flagella-associated protein 44-like isoform X2 [Apostichopus japonicus]
Cluster-43222.0
Cluster-43223.0
Cluster-43224.0	TRINITY_DN15000_c0_g3_i1	XP_007562708.1	34.8	135	80	4	379	780	29	156	1.3e-11	81.3	XP_007562708.1 PREDICTED: C-type lectin BpLec-like [Poecilia formosa]	XP_007562708.1 PREDICTED: C-type lectin BpLec-like [Poecilia formosa]
Cluster-43225.0	TRINITY_DN1871_c5_g1_i1	PIK41716.1	62.3	284	105	1	8	853	71	354	5.9e-95	357.5	PIK41716.1 hypothetical protein BSL78_21436 [Apostichopus japonicus]	PIK41716.1 hypothetical protein BSL78_21436 [Apostichopus japonicus]
Cluster-43226.0
Cluster-43227.0
Cluster-43228.0
Cluster-43229.0
Cluster-43230.0
Cluster-43231.0
Cluster-43232.0
Cluster-43232.1
Cluster-43233.0
Cluster-43234.0	TRINITY_DN26221_c0_g2_i1	PIK48807.1	42.5	106	60	1	2	319	709	813	3.1e-15	94.0	PIK48807.1 putative erythroid differentiation-related factor 1 [Apostichopus japonicus]	PIK48807.1 putative erythroid differentiation-related factor 1 [Apostichopus japonicus]
Cluster-43235.0
Cluster-43236.0
Cluster-43237.0
Cluster-43238.0
Cluster-43239.0
Cluster-43240.0
Cluster-43241.0
Cluster-43241.1
Cluster-43242.0
Cluster-43242.0
Cluster-43243.0
Cluster-43244.0
Cluster-43245.0
Cluster-43246.0
Cluster-43247.0
Cluster-43248.0
Cluster-43249.0
Cluster-43250.0
Cluster-43251.0
Cluster-43252.0
Cluster-43253.0	TRINITY_DN18918_c2_g1_i1	XP_022089000.1	32.0	338	187	7	2	955	123	437	7.9e-36	162.2	XP_022089000.1 muscarinic acetylcholine receptor M3-like [Acanthaster planci]	XP_022089000.1 muscarinic acetylcholine receptor M3-like [Acanthaster planci]
Cluster-43254.0
Cluster-43255.0
Cluster-43256.0
Cluster-43257.0
Cluster-43258.0
Cluster-43259.0
Cluster-43260.0
Cluster-43261.0
Cluster-43262.0
Cluster-43263.0
Cluster-43263.1
Cluster-43264.0
Cluster-43265.0
Cluster-43266.0	TRINITY_DN973_c6_g1_i1	PIK61985.1	70.3	155	46	0	738	274	15	169	4.3e-58	235.0	PIK61985.1 putative microsomal glutathione S-transferase 1-like [Apostichopus japonicus]	PIK61985.1 putative microsomal glutathione S-transferase 1-like [Apostichopus japonicus]
Cluster-43267.0
Cluster-43267.1
Cluster-43267.2
Cluster-43268.0
Cluster-43269.0
Cluster-43270.0
Cluster-43271.0
Cluster-43272.0
Cluster-43272.1	TRINITY_DN88737_c0_g1_i1	PIK61313.1	29.5	210	80	5	618	4	561	707	8.5e-11	77.8	PIK61313.1 hypothetical protein BSL78_01733 [Apostichopus japonicus]	PIK61313.1 hypothetical protein BSL78_01733 [Apostichopus japonicus]
Cluster-43273.0
Cluster-43274.0
Cluster-43275.0
Cluster-43275.1
Cluster-43276.0
Cluster-43277.0
Cluster-43278.0
Cluster-43279.0
Cluster-43280.0
Cluster-43281.0
Cluster-43282.0
Cluster-43283.0
Cluster-43284.0
Cluster-43285.0
Cluster-43286.0	TRINITY_DN29989_c0_g1_i2	XP_006817055.1	61.4	70	26	1	316	522	1	70	2.9e-15	92.4	XP_006817055.1 PREDICTED: protein Smaug homolog 1-like [Saccoglossus kowalevskii]	XP_006817055.1 PREDICTED: protein Smaug homolog 1-like [Saccoglossus kowalevskii]
Cluster-43287.0
Cluster-43288.0
Cluster-43289.0
Cluster-43289.1
Cluster-43289.2
Cluster-43289.3
Cluster-43289.3
Cluster-43289.3
Cluster-43289.3
Cluster-43290.0
Cluster-43291.0
Cluster-43292.0
Cluster-43293.0
Cluster-43294.0	TRINITY_DN110553_c0_g1_i1	XP_022095222.1	43.6	273	145	3	982	185	1	271	1.5e-61	246.9	XP_022095222.1 alkaline ceramidase 3-like [Acanthaster planci]	XP_022095222.1 alkaline ceramidase 3-like [Acanthaster planci]
Cluster-43295.0
Cluster-43296.0
Cluster-43297.0
Cluster-43298.0
Cluster-43299.0
Cluster-43300.0
Cluster-43301.0
Cluster-43302.0
Cluster-43303.0
Cluster-43304.0
Cluster-43304.1
Cluster-43305.0
Cluster-43306.0
Cluster-43307.0
Cluster-43308.0
Cluster-43309.0
Cluster-43310.0
Cluster-43311.0
Cluster-43312.0	TRINITY_DN26773_c0_g2_i2	PIK58523.1	38.2	513	185	10	94	1254	9	515	8.4e-85	324.7	PIK58523.1 putative techylectin-5B-like [Apostichopus japonicus]	PIK58523.1 putative techylectin-5B-like [Apostichopus japonicus]
Cluster-43313.0	TRINITY_DN57052_c0_g1_i2	PIK49416.1	69.2	159	49	0	333	809	1	159	1.8e-61	247.3	PIK49416.1 putative ribonuclease [Apostichopus japonicus]	PIK49416.1 putative ribonuclease [Apostichopus japonicus]
Cluster-43314.0
Cluster-43315.0
Cluster-43316.0
Cluster-43317.0
Cluster-43318.0
Cluster-43319.0	TRINITY_DN64356_c0_g1_i1	PIK52918.1	59.3	199	81	0	355	951	311	509	4.7e-66	261.9	PIK52918.1 putative chondroadherin-like protein [Apostichopus japonicus]	PIK52918.1 putative chondroadherin-like protein [Apostichopus japonicus]
Cluster-43320.0
Cluster-43321.0
Cluster-43322.0
Cluster-43323.0
Cluster-43324.0
Cluster-43325.0
Cluster-43325.1
Cluster-43326.0
Cluster-43327.0	TRINITY_DN19300_c0_g1_i2	XP_013378814.1	43.0	158	78	3	1908	1468	782	938	4.0e-22	116.7	XP_013378814.1 uncharacterized protein LOC106150504 [Lingula anatina]	XP_013378814.1 uncharacterized protein LOC106150504 [Lingula anatina]
Cluster-43328.0
Cluster-43329.0
Cluster-43329.0	TRINITY_DN204272_c0_g1_i1	PIK47843.1	89.3	421	42	2	1544	282	1	418	7.1e-225	790.0	PIK47843.1 hypothetical protein BSL78_15288 [Apostichopus japonicus]	PIK47843.1 hypothetical protein BSL78_15288 [Apostichopus japonicus]
Cluster-43330.0	TRINITY_DN22703_c0_g1_i1	PIK48734.1	45.3	448	211	12	3206	1944	508	948	6.5e-78	302.8	PIK48734.1 putative myelin regulatory factor isoform X4 [Apostichopus japonicus]	PIK48734.1 putative myelin regulatory factor isoform X4 [Apostichopus japonicus]
Cluster-43331.0
Cluster-43332.0
Cluster-43333.0	TRINITY_DN96623_c0_g1_i1	PIK41961.1	71.2	364	102	2	170	1252	8	371	3.8e-146	528.5	PIK41961.1 putative methylthioribose-1-phosphate isomerase-like isoform X1 [Apostichopus japonicus]	PIK41961.1 putative methylthioribose-1-phosphate isomerase-like isoform X1 [Apostichopus japonicus]
Cluster-43334.0
Cluster-43335.0
Cluster-43335.1
Cluster-43336.0
Cluster-43337.0	TRINITY_DN5297_c0_g1_i4	PIK59231.1	70.3	209	61	1	82	705	1	209	2.7e-84	322.4	PIK59231.1 Glutathione-requiring prostaglandin D synthase [Apostichopus japonicus]	PIK59231.1 Glutathione-requiring prostaglandin D synthase [Apostichopus japonicus]
Cluster-43337.1	TRINITY_DN5297_c0_g3_i1	PIK59231.1	67.0	209	68	1	79	702	1	209	2.9e-79	305.4	PIK59231.1 Glutathione-requiring prostaglandin D synthase [Apostichopus japonicus]	PIK59231.1 Glutathione-requiring prostaglandin D synthase [Apostichopus japonicus]
Cluster-43338.0	TRINITY_DN252067_c0_g2_i1	PIK53083.1	47.9	144	64	4	6	416	65	204	1.1e-17	99.8	PIK53083.1 hypothetical protein BSL78_10002 [Apostichopus japonicus]	PIK53083.1 hypothetical protein BSL78_10002 [Apostichopus japonicus]
Cluster-43339.0	TRINITY_DN3543_c0_g1_i8	PIK35065.1	31.1	309	203	4	537	1445	17	321	1.8e-34	159.1	PIK35065.1 hypothetical protein BSL78_28108 [Apostichopus japonicus]	PIK35065.1 hypothetical protein BSL78_28108 [Apostichopus japonicus]
Cluster-43340.0	TRINITY_DN158194_c0_g1_i1	XP_022096596.1	56.9	153	62	1	191	637	28	180	1.8e-48	202.6	XP_022096596.1 actin-binding LIM protein 2-like isoform X7 [Acanthaster planci]	XP_022096596.1 actin-binding LIM protein 2-like isoform X7 [Acanthaster planci]
Cluster-43341.0
Cluster-43342.0
Cluster-43343.0
Cluster-43344.0
Cluster-43344.1
Cluster-43345.0
Cluster-43346.0
Cluster-43347.0
Cluster-43348.0	TRINITY_DN50210_c0_g2_i1	PIK53188.1	64.5	93	32	1	279	1	236	327	1.5e-26	128.6	PIK53188.1 putative 2'-5'-oligoadenylate synthase 3-like [Apostichopus japonicus]	PIK53188.1 putative 2'-5'-oligoadenylate synthase 3-like [Apostichopus japonicus]
Cluster-43349.0
Cluster-43350.0
Cluster-43351.0
Cluster-43352.0
Cluster-43353.0	TRINITY_DN80900_c0_g2_i1	PIK40529.1	80.6	252	48	1	3	758	381	631	6.9e-119	436.8	PIK40529.1 hypothetical protein BSL78_22615 [Apostichopus japonicus]	PIK40529.1 hypothetical protein BSL78_22615 [Apostichopus japonicus]
Cluster-43354.0
Cluster-43355.0
Cluster-43356.0
Cluster-43357.0
Cluster-43358.0
Cluster-43359.0
Cluster-43360.0	TRINITY_DN3127_c1_g2_i1	PIK45529.1	79.5	166	33	1	131	628	6	170	1.5e-69	274.6	PIK45529.1 putative ubiquitin-conjugating enzyme E2 C-like [Apostichopus japonicus]	PIK45529.1 putative ubiquitin-conjugating enzyme E2 C-like [Apostichopus japonicus]
Cluster-43361.0
Cluster-43362.0
Cluster-43363.0
Cluster-43364.0
Cluster-43365.0
Cluster-43366.0
Cluster-43367.0
Cluster-43368.0
Cluster-43369.0
Cluster-43370.0
Cluster-43371.0
Cluster-43372.0
Cluster-43373.0	TRINITY_DN8054_c1_g2_i1	PIK44939.1	64.3	367	127	3	290	1384	2	366	6.3e-132	481.5	PIK44939.1 putative carboxypeptidase A2-like [Apostichopus japonicus]	PIK44939.1 putative carboxypeptidase A2-like [Apostichopus japonicus]
Cluster-43374.0
Cluster-43375.0
Cluster-43376.0
Cluster-43376.1
Cluster-43377.0
Cluster-43378.0
Cluster-43379.0	TRINITY_DN297367_c0_g1_i1	XP_001635976.1	46.3	54	21	2	215	60	757	804	9.7e-01	44.7	XP_001635976.1 predicted protein [Nematostella vectensis]	XP_001635976.1 predicted protein [Nematostella vectensis]<>EDO43913.1 predicted protein [Nematostella vectensis]
Cluster-43380.0
Cluster-43381.0
Cluster-43382.0
Cluster-43383.0
Cluster-43384.0
Cluster-43385.0
Cluster-43386.0	TRINITY_DN33283_c0_g1_i2	PIK56247.1	74.4	211	54	0	825	193	83	293	3.3e-90	341.7	PIK56247.1 hypothetical protein BSL78_06830, partial [Apostichopus japonicus]	PIK56247.1 hypothetical protein BSL78_06830, partial [Apostichopus japonicus]
Cluster-43387.0
Cluster-43388.0
Cluster-43389.0
Cluster-43390.0
Cluster-43391.0
Cluster-43392.0
Cluster-43393.0
Cluster-43394.0	TRINITY_DN263291_c0_g1_i1	PIK51400.1	41.3	184	101	5	3	542	607	787	1.8e-27	133.3	PIK51400.1 hypothetical protein BSL78_11722 [Apostichopus japonicus]	PIK51400.1 hypothetical protein BSL78_11722 [Apostichopus japonicus]
Cluster-43395.0	TRINITY_DN195877_c0_g1_i1	XP_030855950.1	56.6	175	59	2	474	1	628	802	3.7e-44	188.0	XP_030855950.1 uncharacterized protein LOC115918243 [Strongylocentrotus purpuratus]	XP_030855950.1 uncharacterized protein LOC115918243 [Strongylocentrotus purpuratus]
Cluster-43396.0
Cluster-43397.0
Cluster-43398.0	TRINITY_DN49052_c0_g1_i1	PIK33111.1	55.9	288	125	2	13	873	1	287	3.0e-83	319.7	PIK33111.1 hypothetical protein BSL78_30075 [Apostichopus japonicus]	PIK33111.1 hypothetical protein BSL78_30075 [Apostichopus japonicus]
Cluster-43399.0
Cluster-43400.0	TRINITY_DN29683_c0_g1_i1	PIK48374.1	71.3	164	43	2	1	489	214	374	6.1e-55	224.9	PIK48374.1 DDI1-like protein 2 [Apostichopus japonicus]	PIK48374.1 DDI1-like protein 2 [Apostichopus japonicus]
Cluster-43401.0
Cluster-43402.0
Cluster-43403.0	TRINITY_DN207408_c0_g1_i1	PIK39257.1	67.5	117	33	1	360	25	329	445	1.0e-40	176.0	PIK39257.1 putative matrix metalloproteinase-24 [Apostichopus japonicus]	PIK39257.1 putative matrix metalloproteinase-24 [Apostichopus japonicus]
Cluster-43404.0
Cluster-43405.0
Cluster-43406.0
Cluster-43407.0
Cluster-43408.0
Cluster-43409.0
Cluster-43410.0
Cluster-43411.0
Cluster-43412.0
Cluster-43413.0
Cluster-43414.0
Cluster-43415.0
Cluster-43416.0	TRINITY_DN113763_c0_g1_i3	PIK36905.1	55.0	211	94	1	84	716	521	730	1.2e-61	246.5	PIK36905.1 pol-like protein [Apostichopus japonicus]	PIK36905.1 pol-like protein [Apostichopus japonicus]
Cluster-43417.0
Cluster-43418.0
Cluster-43419.0	TRINITY_DN182989_c0_g1_i1	PIK37808.1	62.0	221	76	2	1262	612	7	223	6.3e-67	265.0	PIK37808.1 putative sodium-dependent glucose transporter 1-like, partial [Apostichopus japonicus]	PIK37808.1 putative sodium-dependent glucose transporter 1-like, partial [Apostichopus japonicus]
Cluster-43420.0
Cluster-43421.0
Cluster-43422.0
Cluster-43423.0
Cluster-43424.0
Cluster-43425.0
Cluster-43426.0	TRINITY_DN28977_c0_g1_i1	XP_022099497.1	36.6	175	104	3	47	565	4	173	6.4e-21	110.9	XP_022099497.1 uncharacterized protein LOC110984021 [Acanthaster planci]	XP_022099497.1 uncharacterized protein LOC110984021 [Acanthaster planci]
Cluster-43426.1
Cluster-43426.2	TRINITY_DN3443_c1_g1_i4	PIK38573.1	30.4	260	170	6	464	1222	4	259	1.7e-25	127.5	PIK38573.1 hypothetical protein BSL78_24595 [Apostichopus japonicus]	PIK38573.1 hypothetical protein BSL78_24595 [Apostichopus japonicus]
Cluster-43426.3	TRINITY_DN3443_c1_g1_i3	PIK38573.1	27.1	251	180	3	464	1207	4	254	4.2e-21	112.8	PIK38573.1 hypothetical protein BSL78_24595 [Apostichopus japonicus]	PIK38573.1 hypothetical protein BSL78_24595 [Apostichopus japonicus]
Cluster-43426.4	TRINITY_DN49674_c0_g1_i5	PIK52413.1	64.9	148	52	0	1248	805	2	149	7.6e-50	208.4	PIK52413.1 putative 39S ribosomal protein L43, mitochondrial [Apostichopus japonicus]	PIK52413.1 putative 39S ribosomal protein L43, mitochondrial [Apostichopus japonicus]
Cluster-43426.5
Cluster-43426.6
Cluster-43426.7
Cluster-43426.8
Cluster-43427.0
Cluster-43428.0
Cluster-43428.0
Cluster-43429.0	TRINITY_DN13580_c0_g1_i5	PIK33198.1	70.0	80	23	1	2521	2285	218	297	9.5e-24	122.5	PIK33198.1 putative carbohydrate sulfotransferase 1-like [Apostichopus japonicus]	PIK33198.1 putative carbohydrate sulfotransferase 1-like [Apostichopus japonicus]
Cluster-43430.0	TRINITY_DN31684_c0_g1_i1	PIK41436.1	70.3	229	58	1	1152	466	28	246	3.6e-79	305.4	PIK41436.1 putative protein unc-80-like [Apostichopus japonicus]	PIK41436.1 putative protein unc-80-like [Apostichopus japonicus]
Cluster-43431.0	TRINITY_DN67479_c0_g1_i1	PIK41170.1	44.6	204	108	2	612	1	188	386	4.0e-37	164.9	PIK41170.1 putative interferon-induced very large GTPase 1-like isoform X1 [Apostichopus japonicus]	PIK41170.1 putative interferon-induced very large GTPase 1-like isoform X1 [Apostichopus japonicus]
Cluster-43432.0
Cluster-43433.0
Cluster-43433.1
Cluster-43434.0
Cluster-43435.0
Cluster-43436.0
Cluster-43437.0
Cluster-43438.0
Cluster-43439.0
Cluster-43440.0
Cluster-43441.0
Cluster-43441.1
Cluster-43442.0
Cluster-43443.0
Cluster-43444.0	TRINITY_DN162188_c0_g1_i1	PIK42033.1	45.3	362	194	4	1324	242	169	527	6.4e-80	308.1	PIK42033.1 putative UDP-glucuronosyltransferase 2C1 isoform X2 [Apostichopus japonicus]	PIK42033.1 putative UDP-glucuronosyltransferase 2C1 isoform X2 [Apostichopus japonicus]
Cluster-43445.0
Cluster-43446.0
Cluster-43447.0
Cluster-43448.0
Cluster-43449.0	TRINITY_DN57205_c2_g2_i1	XP_015768155.1	23.7	295	222	2	130	1011	15	307	5.7e-18	102.8	XP_015768155.1 PREDICTED: uncharacterized protein LOC107346827 isoform X1 [Acropora digitifera]	XP_015768155.1 PREDICTED: uncharacterized protein LOC107346827 isoform X1 [Acropora digitifera]
Cluster-43450.0	TRINITY_DN23401_c0_g1_i1	PIK39380.1	40.1	419	239	7	369	1607	8	420	1.4e-79	307.4	PIK39380.1 hypothetical protein BSL78_23768 [Apostichopus japonicus]	PIK39380.1 hypothetical protein BSL78_23768 [Apostichopus japonicus]
Cluster-43451.0
Cluster-43452.0
Cluster-43453.0	TRINITY_DN11183_c0_g1_i1	XP_022104733.1	59.7	154	57	3	846	391	412	562	1.0e-41	180.6	XP_022104733.1 LOW QUALITY PROTEIN: sodium-dependent phosphate transport protein 2B-like [Acanthaster planci]	XP_022104733.1 LOW QUALITY PROTEIN: sodium-dependent phosphate transport protein 2B-like [Acanthaster planci]
Cluster-43453.1
Cluster-43454.0
Cluster-43455.0
Cluster-43456.0
Cluster-43457.0
Cluster-43458.0	TRINITY_DN173092_c0_g1_i1	PIK40931.1	72.4	105	29	0	6	320	1645	1749	1.5e-45	193.0	PIK40931.1 putative laminin subunit alpha [Apostichopus japonicus]	PIK40931.1 putative laminin subunit alpha [Apostichopus japonicus]
Cluster-43459.0
Cluster-43460.0
Cluster-43461.0	TRINITY_DN110288_c2_g2_i1	PIK53406.1	71.2	125	36	0	693	319	71	195	2.1e-42	182.6	PIK53406.1 putative cystine/glutamate transporter [Apostichopus japonicus]	PIK53406.1 putative cystine/glutamate transporter [Apostichopus japonicus]
Cluster-43462.0
Cluster-43463.0
Cluster-43464.0
Cluster-43465.0
Cluster-43466.0	TRINITY_DN57193_c0_g2_i4	XP_013412909.1	39.0	77	46	1	367	140	195	271	1.4e-10	76.3	XP_013412909.1 DNA fragmentation factor subunit beta [Lingula anatina]	XP_013412909.1 DNA fragmentation factor subunit beta [Lingula anatina]
Cluster-43466.0	TRINITY_DN57193_c0_g2_i3	PIK55070.1	35.4	65	41	1	304	113	178	242	2.3e-06	62.0	PIK55070.1 putative DNA factor subunit beta [Apostichopus japonicus]	PIK55070.1 putative DNA factor subunit beta [Apostichopus japonicus]
Cluster-43466.0	TRINITY_DN57193_c0_g2_i2	XP_013412909.1	39.6	144	81	3	679	254	195	334	2.0e-25	126.3	XP_013412909.1 DNA fragmentation factor subunit beta [Lingula anatina]	XP_013412909.1 DNA fragmentation factor subunit beta [Lingula anatina]
Cluster-43467.0
Cluster-43467.1
Cluster-43468.0
Cluster-43469.0
Cluster-43470.0
Cluster-43471.0
Cluster-43472.0
Cluster-43473.0
Cluster-43473.1	TRINITY_DN51270_c0_g2_i1	PIK61869.1	67.2	58	17	1	1	174	345	400	1.1e-09	72.8	PIK61869.1 hypothetical protein BSL78_01200, partial [Apostichopus japonicus]	PIK61869.1 hypothetical protein BSL78_01200, partial [Apostichopus japonicus]
Cluster-43474.0
Cluster-43475.0
Cluster-43476.0	TRINITY_DN25131_c0_g1_i1	PIK45852.1	57.7	97	40	1	162	452	290	385	6.7e-21	110.5	PIK45852.1 putative calcium-activated chloride channel regulator 1-like [Apostichopus japonicus]	PIK45852.1 putative calcium-activated chloride channel regulator 1-like [Apostichopus japonicus]
Cluster-43477.0
Cluster-43478.0
Cluster-43479.0
Cluster-43480.0	TRINITY_DN125402_c0_g1_i1	PIK49912.1	38.8	613	354	10	21	1829	313	914	6.9e-106	395.2	PIK49912.1 putative EGF-like module-containing mucin-like hormone receptor-like 3 [Apostichopus japonicus]	PIK49912.1 putative EGF-like module-containing mucin-like hormone receptor-like 3 [Apostichopus japonicus]
Cluster-43481.0
Cluster-43482.0
Cluster-43483.0
Cluster-43484.0
Cluster-43485.0
Cluster-43486.0
Cluster-43487.0
Cluster-43488.0
Cluster-43489.0
Cluster-43490.0
Cluster-43491.0
Cluster-43492.0
Cluster-43493.0
Cluster-43494.0
Cluster-43495.0
Cluster-43496.0
Cluster-43497.0
Cluster-43498.0	TRINITY_DN1135_c2_g1_i1	PIK45714.1	77.2	364	83	0	1	1092	178	541	2.5e-158	569.3	PIK45714.1 putative neuronal acetylcholine receptor subunit alpha-10 [Apostichopus japonicus]	PIK45714.1 putative neuronal acetylcholine receptor subunit alpha-10 [Apostichopus japonicus]
Cluster-43499.0	TRINITY_DN137337_c0_g1_i1	PIK46714.1	54.3	92	42	0	278	3	2	93	6.8e-24	119.8	PIK46714.1 hypothetical protein BSL78_16426 [Apostichopus japonicus]	PIK46714.1 hypothetical protein BSL78_16426 [Apostichopus japonicus]
Cluster-43500.0
Cluster-43501.0
Cluster-43502.0
Cluster-43503.0
Cluster-43504.0
Cluster-43505.0
Cluster-43505.0	TRINITY_DN130008_c0_g1_i4	XP_030842030.1	68.3	101	32	0	357	55	2	102	1.1e-29	140.6	XP_030842030.1 exocyst complex component 6B isoform X2 [Strongylocentrotus purpuratus]	XP_030842030.1 exocyst complex component 6B isoform X2 [Strongylocentrotus purpuratus]
Cluster-43505.1	TRINITY_DN130008_c0_g1_i5	XP_030842031.1	67.0	112	37	0	342	7	7	118	2.8e-33	151.8	XP_030842031.1 exocyst complex component 6B isoform X3 [Strongylocentrotus purpuratus]	XP_030842031.1 exocyst complex component 6B isoform X3 [Strongylocentrotus purpuratus]
Cluster-43505.2	TRINITY_DN130008_c0_g1_i3	PIK56183.1	85.4	89	13	0	267	1	3	91	3.0e-34	155.2	PIK56183.1 putative exocyst complex component 6B isoform X6 [Apostichopus japonicus]	PIK56183.1 putative exocyst complex component 6B isoform X6 [Apostichopus japonicus]
Cluster-43506.0	TRINITY_DN228613_c0_g1_i1	PIK51717.1	95.9	194	8	0	584	3	54	247	2.2e-104	388.3	PIK51717.1 putative ceramide glucosyltransferase-B [Apostichopus japonicus]	PIK51717.1 putative ceramide glucosyltransferase-B [Apostichopus japonicus]
Cluster-43507.0
Cluster-43508.0	TRINITY_DN50716_c0_g1_i1	PIK36617.1	87.5	104	13	0	575	264	84	187	3.2e-35	159.1	PIK36617.1 putative POU domain, class 6, transcription factor 2 isoform X3 [Apostichopus japonicus]	PIK36617.1 putative POU domain, class 6, transcription factor 2 isoform X3 [Apostichopus japonicus]
Cluster-43508.1	TRINITY_DN50716_c0_g2_i1	PIK53218.1	100.0	54	0	0	200	361	494	547	1.0e-19	106.3	PIK53218.1 putative POU domain, class 6, transcription factor 1 isoform X2 [Apostichopus japonicus]	PIK53218.1 putative POU domain, class 6, transcription factor 1 isoform X2 [Apostichopus japonicus]
Cluster-43509.0	TRINITY_DN11767_c0_g1_i6	PIK37013.1	44.3	212	117	1	103	738	9	219	3.4e-47	200.3	PIK37013.1 hypothetical protein BSL78_26154 [Apostichopus japonicus]	PIK37013.1 hypothetical protein BSL78_26154 [Apostichopus japonicus]
Cluster-43510.0
Cluster-43511.0
Cluster-43512.0
Cluster-43513.0
Cluster-43514.0
Cluster-43515.0
Cluster-43516.0
Cluster-43517.0
Cluster-43518.0	TRINITY_DN26277_c0_g2_i1	PIK42926.1	56.4	94	41	0	5	286	249	342	1.3e-25	126.7	PIK42926.1 hypothetical protein BSL78_20229 [Apostichopus japonicus]	PIK42926.1 hypothetical protein BSL78_20229 [Apostichopus japonicus]
Cluster-43519.0	TRINITY_DN25471_c0_g1_i1	XP_019922806.1	54.3	94	41	2	618	337	200	291	2.3e-17	99.8	XP_019922806.1 PREDICTED: uncharacterized protein LOC105328288 [Crassostrea gigas]	XP_019922806.1 PREDICTED: uncharacterized protein LOC105328288 [Crassostrea gigas]
Cluster-43520.0
Cluster-43521.0
Cluster-43522.0	TRINITY_DN132705_c0_g3_i2	XP_022089910.1	51.6	62	29	1	598	413	1	61	4.9e-11	78.2	XP_022089910.1 uncharacterized protein LOC110978892 isoform X1 [Acanthaster planci]	XP_022089910.1 uncharacterized protein LOC110978892 isoform X1 [Acanthaster planci]
Cluster-43522.1
Cluster-43523.0
Cluster-43524.0
Cluster-43525.0
Cluster-43526.0
Cluster-43527.0
Cluster-43528.0
Cluster-43529.0	TRINITY_DN10574_c0_g1_i4	XP_030838756.1	62.7	747	248	8	3101	924	429	1165	1.3e-277	966.1	XP_030838756.1 voltage-dependent calcium channel subunit alpha-2/delta-3 isoform X2 [Strongylocentrotus purpuratus]	XP_030838756.1 voltage-dependent calcium channel subunit alpha-2/delta-3 isoform X2 [Strongylocentrotus purpuratus]
Cluster-43530.0
Cluster-43531.0
Cluster-43532.0
Cluster-43533.0
Cluster-43534.0
Cluster-43535.0
Cluster-43536.0
Cluster-43537.0
Cluster-43538.0
Cluster-43539.0
Cluster-43540.0
Cluster-43541.0
Cluster-43542.0
Cluster-43543.0
Cluster-43544.0
Cluster-43545.0
Cluster-43546.0
Cluster-43546.1
Cluster-43546.2
Cluster-43546.3
Cluster-43546.4
Cluster-43547.0
Cluster-43547.0
Cluster-43548.0
Cluster-43549.0
Cluster-43550.0
Cluster-43551.0
Cluster-43552.0
Cluster-43553.0
Cluster-43554.0
Cluster-43555.0
Cluster-43556.0
Cluster-43557.0	TRINITY_DN204857_c0_g1_i1	PIK50371.1	79.3	145	30	0	1	435	864	1008	9.5e-57	229.6	PIK50371.1 putative nesprin-1 [Apostichopus japonicus]	PIK50371.1 putative nesprin-1 [Apostichopus japonicus]
Cluster-43558.0
Cluster-43559.0
Cluster-43560.0
Cluster-43561.0
Cluster-43562.0	TRINITY_DN38313_c0_g1_i1	XP_022097355.1	36.8	87	52	1	40	291	8	94	2.7e-07	64.7	XP_022097355.1 beclin 1-associated autophagy-related key regulator-like [Acanthaster planci]	XP_022097355.1 beclin 1-associated autophagy-related key regulator-like [Acanthaster planci]
Cluster-43562.1	TRINITY_DN38313_c0_g2_i1	PIK40764.1	70.8	431	120	2	1300	23	31	460	6.4e-133	484.2	PIK40764.1 putative beclin 1-associated autophagy-related key regulator [Apostichopus japonicus]	PIK40764.1 putative beclin 1-associated autophagy-related key regulator [Apostichopus japonicus]
Cluster-43563.0
Cluster-43564.0
Cluster-43565.0
Cluster-43566.0
Cluster-43566.1
Cluster-43567.0
Cluster-43568.0
Cluster-43569.0
Cluster-43570.0	TRINITY_DN30822_c0_g1_i1	PIK57574.1	63.7	182	65	1	545	3	2	183	5.6e-52	215.7	PIK57574.1 putative testis-expressed sequence 2 protein isoform X1 [Apostichopus japonicus]	PIK57574.1 putative testis-expressed sequence 2 protein isoform X1 [Apostichopus japonicus]
Cluster-43571.0
Cluster-43572.0
Cluster-43573.0
Cluster-43574.0	TRINITY_DN38566_c0_g1_i1	PIK38675.1	42.6	584	273	12	2351	690	10	561	2.2e-121	446.8	PIK38675.1 hypothetical protein BSL78_24482, partial [Apostichopus japonicus]	PIK38675.1 hypothetical protein BSL78_24482, partial [Apostichopus japonicus]
Cluster-43575.0
Cluster-43576.0
Cluster-43577.0	TRINITY_DN35562_c0_g1_i2	PIK43361.1	42.1	140	70	3	36	443	186	318	9.6e-19	103.6	PIK43361.1 hypothetical protein BSL78_19793 [Apostichopus japonicus]	PIK43361.1 hypothetical protein BSL78_19793 [Apostichopus japonicus]
Cluster-43578.0
Cluster-43579.0	TRINITY_DN44549_c1_g1_i1	PIK62343.1	48.9	237	118	1	712	2	1	234	3.7e-52	215.3	PIK62343.1 hypothetical protein BSL78_00661 [Apostichopus japonicus]	PIK62343.1 hypothetical protein BSL78_00661 [Apostichopus japonicus]
Cluster-43580.0
Cluster-43581.0
Cluster-43582.0	TRINITY_DN34903_c0_g3_i1	PIK39914.1	91.3	92	8	0	577	302	316	407	6.1e-43	184.1	PIK39914.1 hypothetical protein BSL78_23241 [Apostichopus japonicus]	PIK39914.1 hypothetical protein BSL78_23241 [Apostichopus japonicus]
Cluster-43583.0
Cluster-43584.0
Cluster-43584.1
Cluster-43584.2
Cluster-43585.0
Cluster-43586.0
Cluster-43587.0	TRINITY_DN94291_c0_g2_i1	XP_022091870.1	63.5	126	45	1	6	383	1145	1269	1.5e-34	155.6	XP_022091870.1 uncharacterized protein LOC110979963 [Acanthaster planci]	XP_022091870.1 uncharacterized protein LOC110979963 [Acanthaster planci]
Cluster-43588.0
Cluster-43588.1
Cluster-43589.0
Cluster-43590.0	TRINITY_DN51876_c0_g2_i1	PIK54124.1	37.6	149	69	5	22	432	59	195	1.5e-13	86.3	PIK54124.1 hypothetical protein BSL78_08965 [Apostichopus japonicus]	PIK54124.1 hypothetical protein BSL78_08965 [Apostichopus japonicus]
Cluster-43591.0	TRINITY_DN68246_c0_g1_i1	PIK61599.1	59.5	262	59	2	783	1	37	252	2.0e-86	329.3	PIK61599.1 putative sucrase-isomaltase, intestinal [Apostichopus japonicus]	PIK61599.1 putative sucrase-isomaltase, intestinal [Apostichopus japonicus]
Cluster-43592.0
Cluster-43592.1
Cluster-43592.2	TRINITY_DN870_c3_g2_i2	PIK54214.1	59.7	603	224	7	778	2580	1	586	1.5e-194	690.3	PIK54214.1 putative twinkle protein, mitochondrial [Apostichopus japonicus]	PIK54214.1 putative twinkle protein, mitochondrial [Apostichopus japonicus]
Cluster-43593.0
Cluster-43594.0
Cluster-43595.0
Cluster-43596.0
Cluster-43597.0
Cluster-43597.1
Cluster-43597.2
Cluster-43598.0
Cluster-43599.0
Cluster-43600.0	TRINITY_DN23296_c1_g1_i2	PIK43902.1	55.6	54	23	1	667	825	128	181	4.6e-06	62.4	PIK43902.1 hypothetical protein BSL78_19232 [Apostichopus japonicus]	PIK43902.1 hypothetical protein BSL78_19232 [Apostichopus japonicus]
Cluster-43600.1
Cluster-43600.2
Cluster-43601.0	TRINITY_DN23499_c0_g1_i1	XP_030852229.1	55.9	526	228	3	2388	817	43	566	1.4e-166	597.0	XP_030852229.1 methylcrotonoyl-CoA carboxylase beta chain, mitochondrial [Strongylocentrotus purpuratus]	XP_030852229.1 methylcrotonoyl-CoA carboxylase beta chain, mitochondrial [Strongylocentrotus purpuratus]
Cluster-43602.0
Cluster-43603.0
Cluster-43604.0
Cluster-43605.0
Cluster-43606.0
Cluster-43607.0	TRINITY_DN47641_c0_g1_i2	PIK38317.1	85.3	102	15	0	307	2	328	429	2.8e-44	189.9	PIK38317.1 putative glucoside xylosyltransferase 1 isoform X3 [Apostichopus japonicus]	PIK38317.1 putative glucoside xylosyltransferase 1 isoform X3 [Apostichopus japonicus]
Cluster-43608.0
Cluster-43609.0
Cluster-43610.0
Cluster-43611.0	TRINITY_DN89903_c0_g1_i2	XP_022079571.1	52.5	628	282	3	2336	474	353	971	2.9e-160	575.9	XP_022079571.1 adenylate cyclase type 10-like isoform X3 [Acanthaster planci]	XP_022079571.1 adenylate cyclase type 10-like isoform X3 [Acanthaster planci]
Cluster-43612.0	TRINITY_DN28352_c0_g1_i1	PIK54287.1	71.6	275	74	2	2528	1713	9	282	6.4e-104	389.4	PIK54287.1 putative somatostatin receptor type 5-like [Apostichopus japonicus]	PIK54287.1 putative somatostatin receptor type 5-like [Apostichopus japonicus]
Cluster-43613.0
Cluster-43615.0
Cluster-43616.0
Cluster-43617.0
Cluster-43618.0
Cluster-43619.0
Cluster-43620.0
Cluster-43621.0
Cluster-43622.0
Cluster-43623.0
Cluster-43624.0	TRINITY_DN20451_c0_g1_i2	PIK45305.1	49.0	145	55	4	1160	1576	133	264	4.7e-22	116.7	PIK45305.1 putative Krueppel-related zinc finger protein 1 isoform X1 [Apostichopus japonicus]	PIK45305.1 putative Krueppel-related zinc finger protein 1 isoform X1 [Apostichopus japonicus]
Cluster-43625.0
Cluster-43626.0
Cluster-43627.0
Cluster-43628.0
Cluster-43629.0	TRINITY_DN45789_c0_g2_i1	PIK59298.1	50.0	80	39	1	246	10	218	297	9.6e-14	85.9	PIK59298.1 putative tyrosine kinase receptor Cad96Ca isoform X2 [Apostichopus japonicus]	PIK59298.1 putative tyrosine kinase receptor Cad96Ca isoform X2 [Apostichopus japonicus]
Cluster-43630.0
Cluster-43631.0
Cluster-43632.0
Cluster-43632.1
Cluster-43632.2
Cluster-43632.2
Cluster-43633.0
Cluster-43634.0
Cluster-43635.0
Cluster-43636.0
Cluster-43637.0
Cluster-43638.0
Cluster-43639.0	TRINITY_DN114490_c0_g1_i1	PIK61727.1	81.8	814	128	2	195	2579	17	829	0.0e+00	1176.8	PIK61727.1 putative glutamic acid-rich protein isoform X6 [Apostichopus japonicus]	PIK61727.1 putative glutamic acid-rich protein isoform X6 [Apostichopus japonicus]
Cluster-43640.0
Cluster-43641.0
Cluster-43642.0
Cluster-43642.1
Cluster-43643.0	TRINITY_DN59582_c0_g1_i1	PIK39382.1	58.1	155	62	2	465	1	2	153	1.3e-33	153.3	PIK39382.1 putative anoctamin-4 isoform X3 [Apostichopus japonicus]	PIK39382.1 putative anoctamin-4 isoform X3 [Apostichopus japonicus]
Cluster-43643.1	TRINITY_DN5390_c2_g2_i1	PIK34736.1	70.0	347	84	2	1161	175	10	354	1.1e-139	506.5	PIK34736.1 putative anoctamin-4 isoform X2 [Apostichopus japonicus]	PIK34736.1 putative anoctamin-4 isoform X2 [Apostichopus japonicus]
Cluster-43643.2	TRINITY_DN220789_c0_g2_i3	PIK34736.1	80.7	342	66	0	1070	45	1	342	7.4e-166	594.0	PIK34736.1 putative anoctamin-4 isoform X2 [Apostichopus japonicus]	PIK34736.1 putative anoctamin-4 isoform X2 [Apostichopus japonicus]
Cluster-43644.0
Cluster-43645.0
Cluster-43646.0
Cluster-43647.0	TRINITY_DN1619_c1_g3_i1	PIK34463.1	56.4	257	106	3	283	1038	20	275	3.3e-83	320.1	PIK34463.1 putative F-box only protein 6 isoform X2 [Apostichopus japonicus]	PIK34463.1 putative F-box only protein 6 isoform X2 [Apostichopus japonicus]
Cluster-43648.0
Cluster-43649.0	TRINITY_DN21065_c0_g1_i2	PIK62832.1	56.6	226	98	0	44	721	7	232	8.0e-69	270.4	PIK62832.1 putative cytochrome P450 2U1 [Apostichopus japonicus]	PIK62832.1 putative cytochrome P450 2U1 [Apostichopus japonicus]
Cluster-43650.0
Cluster-43651.0	TRINITY_DN151349_c0_g1_i2	PIK58126.1	60.9	151	59	0	89	541	2	152	1.5e-35	159.5	PIK58126.1 hypothetical protein BSL78_04982, partial [Apostichopus japonicus]	PIK58126.1 hypothetical protein BSL78_04982, partial [Apostichopus japonicus]
Cluster-43652.0
Cluster-43653.0	TRINITY_DN68231_c0_g1_i1	PIK48826.1	52.9	223	92	8	677	24	23	237	4.9e-45	191.8	PIK48826.1 putative meiotic recombination protein REC8-like [Apostichopus japonicus]	PIK48826.1 putative meiotic recombination protein REC8-like [Apostichopus japonicus]
Cluster-43654.0
Cluster-43654.1	TRINITY_DN3545_c0_g1_i2	PIK61621.1	66.4	569	185	3	98	1792	9	575	4.1e-171	612.5	PIK61621.1 putative WD repeat-containing protein 3 [Apostichopus japonicus]	PIK61621.1 putative WD repeat-containing protein 3 [Apostichopus japonicus]
Cluster-43655.0
Cluster-43656.0
Cluster-43657.0
Cluster-43658.0
Cluster-43659.0	TRINITY_DN48593_c1_g1_i1	XP_030830093.1	35.6	132	76	3	1276	893	113	239	2.4e-11	81.6	XP_030830093.1 uncharacterized protein LOC115919830 [Strongylocentrotus purpuratus]	XP_030830093.1 uncharacterized protein LOC115919830 [Strongylocentrotus purpuratus]
Cluster-43660.0
Cluster-43661.0
Cluster-43662.0
Cluster-43663.0
Cluster-43664.0	TRINITY_DN104546_c0_g1_i1	PIK49813.1	71.1	149	41	1	3	443	232	380	6.7e-58	233.4	PIK49813.1 hypothetical protein BSL78_13315 [Apostichopus japonicus]	PIK49813.1 hypothetical protein BSL78_13315 [Apostichopus japonicus]
Cluster-43665.0
Cluster-43666.0	TRINITY_DN129796_c0_g1_i1	XP_010792557.1	46.2	80	42	1	20	256	138	217	1.3e-12	83.6	XP_010792557.1 PREDICTED: uncharacterized protein LOC104965297, partial [Notothenia coriiceps]	XP_010792557.1 PREDICTED: uncharacterized protein LOC104965297, partial [Notothenia coriiceps]
Cluster-43667.0	TRINITY_DN18801_c0_g1_i3	PIK56388.1	69.9	292	84	2	877	2	105	392	9.3e-128	466.5	PIK56388.1 putative thrombospondin type-1 domain-containing protein 7A isofor m X2 [Apostichopus japonicus]	PIK56388.1 putative thrombospondin type-1 domain-containing protein 7A isofor m X2 [Apostichopus japonicus]
Cluster-43668.0
Cluster-43669.0
Cluster-43669.1
Cluster-43670.0	TRINITY_DN21749_c0_g1_i1	PIK55141.1	84.7	367	38	1	2030	930	218	566	4.0e-166	595.1	PIK55141.1 putative rho GTPase-activating protein 18 isoform X2 [Apostichopus japonicus]	PIK55141.1 putative rho GTPase-activating protein 18 isoform X2 [Apostichopus japonicus]
Cluster-43671.0
Cluster-43672.0
Cluster-43673.0
Cluster-43674.0
Cluster-43675.0
Cluster-43676.0
Cluster-43676.1	TRINITY_DN22040_c0_g1_i1	XP_030828442.1	66.2	411	139	0	62	1294	1	411	1.2e-157	566.6	XP_030828442.1 alanyl-tRNA editing protein Aarsd1-B isoform X1 [Strongylocentrotus purpuratus]	XP_030828442.1 alanyl-tRNA editing protein Aarsd1-B isoform X1 [Strongylocentrotus purpuratus]
Cluster-43677.0
Cluster-43678.0
Cluster-43679.0
Cluster-43680.0
Cluster-43681.0
Cluster-43681.1
Cluster-43681.2
Cluster-43681.3	TRINITY_DN9539_c0_g1_i1	PIK56641.1	27.7	231	116	8	706	161	7	235	6.6e-06	61.6	PIK56641.1 hypothetical protein BSL78_06427 [Apostichopus japonicus]	PIK56641.1 hypothetical protein BSL78_06427 [Apostichopus japonicus]
Cluster-43681.4	TRINITY_DN9539_c0_g3_i5	PIK56171.1	45.1	581	299	7	2167	440	348	913	1.3e-146	530.4	PIK56171.1 Retrovirus-related Pol polyprotein from transposon [Apostichopus japonicus]	PIK56171.1 Retrovirus-related Pol polyprotein from transposon [Apostichopus japonicus]<>PIK62076.1 Retrovirus-related Pol polyprotein from transposon [Apostichopus japonicus]
Cluster-43681.5	TRINITY_DN9539_c0_g3_i1	KFM59673.1	46.9	241	111	3	3175	2480	696	928	1.9e-54	224.9	KFM59673.1 Retrovirus-related Pol polyprotein from transposon 412, partial [Stegodyphus mimosarum]	KFM59673.1 Retrovirus-related Pol polyprotein from transposon 412, partial [Stegodyphus mimosarum]
Cluster-43681.6	TRINITY_DN218965_c0_g1_i1	PIK46152.1	44.6	121	64	2	358	2	36	155	4.0e-16	94.4	PIK46152.1 hypothetical protein BSL78_16973 [Apostichopus japonicus]	PIK46152.1 hypothetical protein BSL78_16973 [Apostichopus japonicus]
Cluster-43682.0	TRINITY_DN25092_c0_g1_i4	PIK56733.1	76.4	360	75	5	1648	575	9	360	3.3e-153	552.0	PIK56733.1 hypothetical protein BSL78_06375 [Apostichopus japonicus]	PIK56733.1 hypothetical protein BSL78_06375 [Apostichopus japonicus]
Cluster-43682.1
Cluster-43683.0	TRINITY_DN22093_c0_g1_i1	XP_027901395.1	47.5	198	103	1	51	641	952	1149	9.3e-45	191.0	XP_027901395.1 uncharacterized protein LOC114161925 [Xiphophorus couchianus]	XP_027901395.1 uncharacterized protein LOC114161925 [Xiphophorus couchianus]
Cluster-43683.1	TRINITY_DN22093_c0_g1_i2	PIK62111.1	43.4	122	65	2	626	270	898	1018	1.3e-17	100.1	PIK62111.1 hypothetical protein BSL78_00930 [Apostichopus japonicus]	PIK62111.1 hypothetical protein BSL78_00930 [Apostichopus japonicus]
Cluster-43684.0
Cluster-43685.0
Cluster-43686.0
Cluster-43687.0
Cluster-43688.0
Cluster-43689.0
Cluster-43689.1
Cluster-43690.0
Cluster-43691.0
Cluster-43692.0
Cluster-43692.1
Cluster-43693.0
Cluster-43694.0
Cluster-43695.0
Cluster-43696.0
Cluster-43697.0
Cluster-43698.0
Cluster-43698.1
Cluster-43698.2
Cluster-43698.3
Cluster-43698.3
Cluster-43699.0
Cluster-43700.0	TRINITY_DN35568_c0_g2_i1	PIK37722.1	37.0	392	208	15	3	1145	438	801	1.2e-29	141.4	PIK37722.1 putative serine/threonine-protein kinase Nek5-like isoform X3 [Apostichopus japonicus]	PIK37722.1 putative serine/threonine-protein kinase Nek5-like isoform X3 [Apostichopus japonicus]
Cluster-43701.0
Cluster-43702.0	TRINITY_DN47564_c0_g2_i2	PIK58855.1	60.0	50	20	0	651	502	401	450	2.9e-09	72.4	PIK58855.1 Lysophospholipid acyltransferase 5 [Apostichopus japonicus]	PIK58855.1 Lysophospholipid acyltransferase 5 [Apostichopus japonicus]
Cluster-43703.0
Cluster-43704.0
Cluster-43705.0	TRINITY_DN108506_c0_g1_i2	XP_002741339.1	33.3	282	149	9	18	827	639	893	2.3e-27	133.7	XP_002741339.1 PREDICTED: epithelial chloride channel protein-like [Saccoglossus kowalevskii]	XP_002741339.1 PREDICTED: epithelial chloride channel protein-like [Saccoglossus kowalevskii]
Cluster-43706.0
Cluster-43707.0
Cluster-43708.0
Cluster-43709.0
Cluster-43709.1
Cluster-43710.0
Cluster-43711.0
Cluster-43712.0
Cluster-43713.0
Cluster-43714.0
Cluster-43715.0	TRINITY_DN255142_c0_g1_i1	PIK35204.1	66.8	310	102	1	1375	449	73	382	2.8e-118	435.6	PIK35204.1 putative kappa-type opioid receptor-like [Apostichopus japonicus]	PIK35204.1 putative kappa-type opioid receptor-like [Apostichopus japonicus]
Cluster-43716.0
Cluster-43717.0
Cluster-43718.0
Cluster-43718.1	TRINITY_DN2260_c0_g1_i14	PIK60193.1	28.6	262	160	9	3623	2892	224	476	4.8e-18	104.4	PIK60193.1 putative netrin receptor UNC5B [Apostichopus japonicus]	PIK60193.1 putative netrin receptor UNC5B [Apostichopus japonicus]
Cluster-43718.1	TRINITY_DN2260_c0_g1_i6	PIK60193.1	28.6	262	160	9	4693	3962	224	476	6.3e-18	104.4	PIK60193.1 putative netrin receptor UNC5B [Apostichopus japonicus]	PIK60193.1 putative netrin receptor UNC5B [Apostichopus japonicus]
Cluster-43718.1	TRINITY_DN2260_c0_g1_i7	PIK39683.1	48.6	74	37	1	2123	1905	141	214	4.0e-07	67.0	PIK39683.1 hypothetical protein BSL78_23473, partial [Apostichopus japonicus]	PIK39683.1 hypothetical protein BSL78_23473, partial [Apostichopus japonicus]
Cluster-43718.2
Cluster-43719.0	TRINITY_DN177842_c0_g1_i1	XP_022108783.1	64.5	183	64	1	618	73	427	609	3.6e-57	231.5	XP_022108783.1 vacuolar protein sorting-associated protein 33B-like isoform X2 [Acanthaster planci]	XP_022108783.1 vacuolar protein sorting-associated protein 33B-like isoform X2 [Acanthaster planci]
Cluster-43720.0
Cluster-43721.0
Cluster-43722.0	TRINITY_DN65349_c0_g1_i2	XP_015758992.1	27.9	365	223	14	1720	707	2	353	4.0e-07	67.4	XP_015758992.1 PREDICTED: RNA-directed DNA polymerase from mobile element jockey-like [Acropora digitifera]	XP_015758992.1 PREDICTED: RNA-directed DNA polymerase from mobile element jockey-like [Acropora digitifera]
Cluster-43722.1
Cluster-43723.0
Cluster-43724.0	TRINITY_DN74836_c0_g2_i1	PIK56530.1	46.4	319	152	4	308	1252	9	312	2.7e-72	282.7	PIK56530.1 hypothetical protein BSL78_06547 [Apostichopus japonicus]	PIK56530.1 hypothetical protein BSL78_06547 [Apostichopus japonicus]
Cluster-43725.0
Cluster-43725.1
Cluster-43726.0
Cluster-43727.0	TRINITY_DN31695_c0_g1_i1	PIK33666.1	78.9	180	35	1	610	71	1	177	1.9e-75	292.4	PIK33666.1 putative tctex1 domain-containing protein 1-B [Apostichopus japonicus]	PIK33666.1 putative tctex1 domain-containing protein 1-B [Apostichopus japonicus]
Cluster-43728.0	TRINITY_DN43669_c0_g1_i5	PIK40326.1	41.8	122	68	3	13	378	77	195	1.3e-11	80.9	PIK40326.1 hypothetical protein BSL78_22830 [Apostichopus japonicus]	PIK40326.1 hypothetical protein BSL78_22830 [Apostichopus japonicus]
Cluster-43729.0
Cluster-43730.0
Cluster-43730.1
Cluster-43731.0
Cluster-43732.0
Cluster-43732.1
Cluster-43732.1
Cluster-43733.0	TRINITY_DN2950_c0_g1_i6	PIK39422.1	41.8	383	213	5	2033	906	102	481	2.0e-90	344.4	PIK39422.1 hypothetical protein BSL78_23734 [Apostichopus japonicus]	PIK39422.1 hypothetical protein BSL78_23734 [Apostichopus japonicus]
Cluster-43734.0
Cluster-43735.0
Cluster-43736.0
Cluster-43736.1
Cluster-43737.0
Cluster-43738.0
Cluster-43739.0
Cluster-43740.0
Cluster-43741.0
Cluster-43742.0
Cluster-43743.0
Cluster-43743.1
Cluster-43744.0	TRINITY_DN166405_c0_g1_i1	PIK48175.1	57.6	85	36	0	290	36	76	160	1.4e-16	95.5	PIK48175.1 putative diablo-like, mitochondrial-like [Apostichopus japonicus]	PIK48175.1 putative diablo-like, mitochondrial-like [Apostichopus japonicus]
Cluster-43745.0
Cluster-43746.0
Cluster-43747.0
Cluster-43748.0
Cluster-43749.0
Cluster-43750.0
Cluster-43751.0
Cluster-43752.0	TRINITY_DN19768_c0_g1_i1	XP_030829274.1	51.8	448	201	4	1611	313	170	617	1.4e-124	456.8	XP_030829274.1 solute carrier family 23 member 1 isoform X4 [Strongylocentrotus purpuratus]	XP_030829274.1 solute carrier family 23 member 1 isoform X4 [Strongylocentrotus purpuratus]
Cluster-43753.0	TRINITY_DN68931_c0_g2_i1	XP_006824774.1	38.0	108	58	2	331	20	10705	10807	3.1e-07	64.7	XP_006824774.1 PREDICTED: uncharacterized protein LOC100369350 [Saccoglossus kowalevskii]	XP_006824774.1 PREDICTED: uncharacterized protein LOC100369350 [Saccoglossus kowalevskii]
Cluster-43754.0	TRINITY_DN51279_c0_g1_i1	PIK43891.1	37.5	200	109	8	373	945	1	193	1.3e-13	87.4	PIK43891.1 hypothetical protein BSL78_19260 [Apostichopus japonicus]	PIK43891.1 hypothetical protein BSL78_19260 [Apostichopus japonicus]
Cluster-43755.0	TRINITY_DN286943_c0_g1_i2	PIK42131.1	48.4	122	60	1	22	378	75	196	2.4e-24	121.7	PIK42131.1 hypothetical protein BSL78_21006 [Apostichopus japonicus]	PIK42131.1 hypothetical protein BSL78_21006 [Apostichopus japonicus]
Cluster-43756.0
Cluster-43757.0
Cluster-43758.0
Cluster-43759.0
Cluster-43759.1
Cluster-43760.0	TRINITY_DN58307_c0_g1_i1	XP_030835961.1	28.4	289	200	5	3004	2144	5	288	1.1e-30	146.0	XP_030835961.1 uncharacterized protein LOC100891793 [Strongylocentrotus purpuratus]	XP_030835961.1 uncharacterized protein LOC100891793 [Strongylocentrotus purpuratus]
Cluster-43761.0
Cluster-43762.0
Cluster-43763.0
Cluster-43763.1
Cluster-43764.0	TRINITY_DN79931_c0_g1_i1	PIK39336.1	70.1	338	93	4	1542	2534	1	337	1.3e-122	451.1	PIK39336.1 putative galanin receptor type 2-like [Apostichopus japonicus]	PIK39336.1 putative galanin receptor type 2-like [Apostichopus japonicus]
Cluster-43765.0	TRINITY_DN45470_c0_g1_i1	XP_013777141.1	58.4	77	29	2	844	614	1	74	1.2e-15	94.0	XP_013777141.1 cytochrome c oxidase assembly factor 4 homolog, mitochondrial-like [Limulus polyphemus]	XP_013777141.1 cytochrome c oxidase assembly factor 4 homolog, mitochondrial-like [Limulus polyphemus]
Cluster-43766.0
Cluster-43767.0	TRINITY_DN148059_c0_g1_i1	PIK48518.1	63.5	260	82	5	1223	462	116	368	1.1e-81	313.9	PIK48518.1 putative neuromedin-B receptor-like isoform X2 [Apostichopus japonicus]	PIK48518.1 putative neuromedin-B receptor-like isoform X2 [Apostichopus japonicus]
Cluster-43768.0
Cluster-43769.0
Cluster-43770.0
Cluster-43771.0	TRINITY_DN91165_c0_g1_i1	PIK59719.1	99.0	105	1	0	8	322	14	118	1.5e-54	221.9	PIK59719.1 putative brefeldin A-inhibited guanine nucleotide-exchange protein 1-like, partial [Apostichopus japonicus]	PIK59719.1 putative brefeldin A-inhibited guanine nucleotide-exchange protein 1-like, partial [Apostichopus japonicus]
Cluster-43772.0
Cluster-43773.0
Cluster-43774.0
Cluster-43775.0
Cluster-43776.0
Cluster-43777.0
Cluster-43777.1
Cluster-43778.0
Cluster-43779.0	TRINITY_DN46628_c0_g2_i1	PIK49179.1	86.8	151	20	0	454	2	207	357	1.2e-68	269.2	PIK49179.1 putative vacuolar fusion protein CCZ1-like [Apostichopus japonicus]	PIK49179.1 putative vacuolar fusion protein CCZ1-like [Apostichopus japonicus]
Cluster-43780.0
Cluster-43781.0
Cluster-43782.0
Cluster-43783.0
Cluster-43784.0
Cluster-43785.0
Cluster-43786.0
Cluster-43787.0
Cluster-43788.0
Cluster-43789.0
Cluster-43790.0
Cluster-43791.0
Cluster-43792.0
Cluster-43793.0
Cluster-43794.0
Cluster-43795.0
Cluster-43796.0
Cluster-43796.1
Cluster-43797.0	TRINITY_DN38922_c0_g1_i1	XP_020907860.1	41.9	105	58	1	6	320	95	196	1.9e-13	85.5	XP_020907860.1 uncharacterized protein LOC110245901 [Exaiptasia pallida]	XP_020907860.1 uncharacterized protein LOC110245901 [Exaiptasia pallida]
Cluster-43797.1
Cluster-43798.0
Cluster-43798.1	TRINITY_DN48071_c0_g3_i1	XP_020602697.1	47.6	212	103	2	224	856	129	333	1.5e-51	213.8	XP_020602697.1 uncharacterized protein LOC110041724 [Orbicella faveolata]	XP_020602697.1 uncharacterized protein LOC110041724 [Orbicella faveolata]
Cluster-43799.0
Cluster-43799.1
Cluster-43800.0
Cluster-43801.0
Cluster-43802.0
Cluster-43803.0	TRINITY_DN15465_c0_g1_i1	PIK37423.1	49.7	336	165	2	2	1006	199	531	2.8e-93	354.0	PIK37423.1 putative protein-cysteine N-palmitoyltransferase HHAT-like, partial [Apostichopus japonicus]	PIK37423.1 putative protein-cysteine N-palmitoyltransferase HHAT-like, partial [Apostichopus japonicus]
Cluster-43804.0	TRINITY_DN85166_c0_g1_i2	XP_030851027.1	56.2	176	77	0	207	734	27	202	2.2e-45	193.0	XP_030851027.1 protein DGCR6 [Strongylocentrotus purpuratus]	XP_030851027.1 protein DGCR6 [Strongylocentrotus purpuratus]
Cluster-43805.0	TRINITY_DN6367_c2_g1_i1	PIK55478.1	81.7	858	156	1	2691	121	1	858	0.0e+00	1423.3	PIK55478.1 putative major vault protein-like [Apostichopus japonicus]	PIK55478.1 putative major vault protein-like [Apostichopus japonicus]
Cluster-43806.0
Cluster-43807.0
Cluster-43807.1
Cluster-43808.0
Cluster-43809.0
Cluster-43810.0	TRINITY_DN99020_c0_g2_i1	PIK61190.1	92.6	448	33	0	159	1502	1	448	5.5e-198	701.0	PIK61190.1 putative integrin-linked protein kinase [Apostichopus japonicus]	PIK61190.1 putative integrin-linked protein kinase [Apostichopus japonicus]
Cluster-43811.0
Cluster-43812.0
Cluster-43813.0
Cluster-43814.0	TRINITY_DN53748_c0_g1_i1	ALI93847.1	94.7	150	8	0	1576	1127	473	622	1.9e-74	291.2	ALI93847.1 Prox [Holothuria glaberrima]	ALI93847.1 Prox [Holothuria glaberrima]
Cluster-43814.1
Cluster-43815.0
Cluster-43815.1
Cluster-43816.0
Cluster-43817.0	TRINITY_DN22250_c0_g1_i2	ABC86135.1	54.6	604	216	15	206	1996	1	553	3.4e-144	522.7	ABC86135.1 nova [Paracentrotus lividus]	ABC86135.1 nova [Paracentrotus lividus]
Cluster-43818.0
Cluster-43819.0
Cluster-43819.1
Cluster-43820.0
Cluster-43821.0
Cluster-43822.0
Cluster-43823.0
Cluster-43823.1	TRINITY_DN3617_c1_g1_i1	PIK54085.1	40.8	294	133	6	1158	277	386	638	8.4e-44	188.0	PIK54085.1 putative ankyrin repeat and zinc finger domain-containing protein 1-like [Apostichopus japonicus]	PIK54085.1 putative ankyrin repeat and zinc finger domain-containing protein 1-like [Apostichopus japonicus]
Cluster-43824.0
Cluster-43824.1	TRINITY_DN68486_c0_g1_i1	PIK41271.1	49.8	827	355	10	3718	1379	1167	1980	7.5e-140	508.8	PIK41271.1 hypothetical protein BSL78_21884 [Apostichopus japonicus]	PIK41271.1 hypothetical protein BSL78_21884 [Apostichopus japonicus]
Cluster-43825.0
Cluster-43826.0
Cluster-43826.1
Cluster-43827.0
Cluster-43828.0
Cluster-43829.0	TRINITY_DN41258_c0_g1_i1	XP_022103082.1	48.9	90	43	1	8	277	268	354	1.9e-18	101.7	XP_022103082.1 acid-sensing ion channel 1C-like isoform X2 [Acanthaster planci]	XP_022103082.1 acid-sensing ion channel 1C-like isoform X2 [Acanthaster planci]
Cluster-43830.0
Cluster-43831.0
Cluster-43832.0
Cluster-43833.0
Cluster-43834.0
Cluster-43835.0
Cluster-43836.0
Cluster-43837.0
Cluster-43838.0
Cluster-43839.0
Cluster-43840.0
Cluster-43840.0
Cluster-43840.1
Cluster-43841.0
Cluster-43841.1	TRINITY_DN24113_c0_g1_i1	PIK42837.1	45.5	143	78	0	13	441	375	517	2.4e-26	130.6	PIK42837.1 Fatty aldehyde dehydrogenase [Apostichopus japonicus]	PIK42837.1 Fatty aldehyde dehydrogenase [Apostichopus japonicus]
Cluster-43841.2	TRINITY_DN24113_c0_g2_i1	PIK42836.1	51.6	341	165	0	1023	1	55	395	5.9e-97	364.4	PIK42836.1 putative aldehyde dehydrogenase, dimeric NADP-preferring [Apostichopus japonicus]	PIK42836.1 putative aldehyde dehydrogenase, dimeric NADP-preferring [Apostichopus japonicus]
Cluster-43842.0
Cluster-43843.0	TRINITY_DN274616_c0_g1_i1	XP_003115169.1	80.8	182	32	1	537	1	222	403	1.5e-80	308.9	XP_003115169.1 CRE-AHCY-1 protein [Caenorhabditis remanei]	XP_003115169.1 CRE-AHCY-1 protein [Caenorhabditis remanei]<>EFP03304.1 CRE-AHCY-1 protein [Caenorhabditis remanei]<>OZF74986.1 hypothetical protein FL82_12410, partial [Caenorhabditis remanei]<>OZG12016.1 hypothetical protein FL83_13445, partial [Caenorhabditis latens]<>POM30382.1 hypothetical protein FL81_17044 [Caenorhabditis remanei]
Cluster-43844.0
Cluster-43845.0	TRINITY_DN1282_c1_g1_i1	XP_022095949.1	46.7	285	136	4	2	808	60	344	3.7e-61	245.4	XP_022095949.1 protein polybromo-1-like isoform X6 [Acanthaster planci]	XP_022095949.1 protein polybromo-1-like isoform X6 [Acanthaster planci]
Cluster-43845.1
Cluster-43846.0
Cluster-43847.0
Cluster-43848.0	TRINITY_DN48194_c0_g2_i1	PIK56040.1	57.0	114	49	0	342	1	367	480	2.7e-30	141.4	PIK56040.1 hypothetical protein BSL78_07066 [Apostichopus japonicus]	PIK56040.1 hypothetical protein BSL78_07066 [Apostichopus japonicus]
Cluster-43849.0
Cluster-43849.1
Cluster-43849.2
Cluster-43850.0
Cluster-43851.0
Cluster-43852.0
Cluster-43852.1
Cluster-43853.0	TRINITY_DN84078_c0_g1_i1	PIK44580.1	75.4	118	29	0	503	150	223	340	2.9e-49	204.9	PIK44580.1 putative carboxypeptidase D-like [Apostichopus japonicus]	PIK44580.1 putative carboxypeptidase D-like [Apostichopus japonicus]
Cluster-43853.1
Cluster-43854.0	TRINITY_DN278457_c0_g1_i1	PIK43808.1	61.9	147	53	2	443	6	184	328	2.0e-46	195.3	PIK43808.1 putative exonuclease 1 isoform X1 [Apostichopus japonicus]	PIK43808.1 putative exonuclease 1 isoform X1 [Apostichopus japonicus]
Cluster-43855.0
Cluster-43856.0
Cluster-43857.0
Cluster-43858.0
Cluster-43859.0
Cluster-43860.0
Cluster-43861.0
Cluster-43861.1
Cluster-43862.0
Cluster-43863.0
Cluster-43864.0
Cluster-43865.0
Cluster-43865.1
Cluster-43865.2
Cluster-43865.2
Cluster-43865.3
Cluster-43866.0
Cluster-43867.0
Cluster-43868.0
Cluster-43869.0
Cluster-43870.0
Cluster-43871.0
Cluster-43872.0
Cluster-43873.0
Cluster-43874.0
Cluster-43875.0
Cluster-43876.0
Cluster-43877.0
Cluster-43877.1
Cluster-43878.0
Cluster-43879.0
Cluster-43880.0
Cluster-43881.0
Cluster-43882.0
Cluster-43883.0
Cluster-43884.0
Cluster-43885.0
Cluster-43886.0
Cluster-43887.0
Cluster-43888.0
Cluster-43889.0
Cluster-43890.0
Cluster-43891.0
Cluster-43892.0
Cluster-43893.0
Cluster-43894.0
Cluster-43894.1	TRINITY_DN51109_c0_g2_i1	XP_027004173.1	32.7	107	72	0	335	15	56	162	3.4e-09	71.2	XP_027004173.1 uncharacterized protein LOC113643924 [Tachysurus fulvidraco]	XP_027004173.1 uncharacterized protein LOC113643924 [Tachysurus fulvidraco]
Cluster-43895.0
Cluster-43896.0
Cluster-43897.0
Cluster-43898.0
Cluster-43899.0	TRINITY_DN299756_c0_g1_i1	PIK33737.1	92.2	141	11	0	2	424	232	372	1.9e-68	268.5	PIK33737.1 putative ubiquitin carboxyl-terminal hydrolase 32, partial [Apostichopus japonicus]	PIK33737.1 putative ubiquitin carboxyl-terminal hydrolase 32, partial [Apostichopus japonicus]
Cluster-43900.0
Cluster-43901.0
Cluster-43902.0
Cluster-43903.0
Cluster-43903.1	TRINITY_DN210756_c0_g1_i1	PIK62241.1	86.6	232	31	0	381	1076	1	232	8.2e-100	374.4	PIK62241.1 putative coiled-coil domain-containing protein [Apostichopus japonicus]	PIK62241.1 putative coiled-coil domain-containing protein [Apostichopus japonicus]
Cluster-43904.0
Cluster-43905.0	TRINITY_DN131527_c0_g1_i1	XP_030829576.1	58.2	110	46	0	2	331	384	493	6.7e-29	137.5	XP_030829576.1 kynureninase [Strongylocentrotus purpuratus]	XP_030829576.1 kynureninase [Strongylocentrotus purpuratus]
Cluster-43906.0
Cluster-43907.0
Cluster-43907.1
Cluster-43908.0
Cluster-43908.1
Cluster-43909.0
Cluster-43910.0
Cluster-43911.0
Cluster-43912.0
Cluster-43912.1
Cluster-43913.0
Cluster-43914.0	TRINITY_DN23901_c1_g1_i1	PIK36962.1	83.6	311	50	1	3	932	276	586	3.9e-154	555.1	PIK36962.1 hypothetical protein BSL78_26200, partial [Apostichopus japonicus]	PIK36962.1 hypothetical protein BSL78_26200, partial [Apostichopus japonicus]
Cluster-43915.0
Cluster-43916.0
Cluster-43917.0
Cluster-43918.0
Cluster-43919.0	TRINITY_DN26015_c0_g3_i1	XP_019922057.1	34.4	122	75	3	374	21	29	149	2.4e-08	68.6	XP_019922057.1 PREDICTED: uncharacterized protein LOC109618538 [Crassostrea gigas]	XP_019922057.1 PREDICTED: uncharacterized protein LOC109618538 [Crassostrea gigas]
Cluster-43920.0
Cluster-43921.0
Cluster-43922.0
Cluster-43923.0
Cluster-43923.1
Cluster-43924.0
Cluster-43925.0
Cluster-43926.0
Cluster-43927.0
Cluster-43927.1	TRINITY_DN16205_c2_g1_i1	PIK34409.1	62.2	37	14	0	116	226	277	313	8.0e-06	60.8	PIK34409.1 putative hydroxymethylglutaryl-CoA lyase, mitochondrial isoform X2, partial [Apostichopus japonicus]	PIK34409.1 putative hydroxymethylglutaryl-CoA lyase, mitochondrial isoform X2, partial [Apostichopus japonicus]
Cluster-43927.2
Cluster-43928.0
Cluster-43929.0
Cluster-43930.0
Cluster-43931.0
Cluster-43931.1
Cluster-43932.0
Cluster-43933.0	TRINITY_DN61184_c0_g1_i1	PIK34560.1	41.5	188	104	3	560	3	132	315	7.8e-11	77.4	PIK34560.1 hypothetical protein BSL78_28616 [Apostichopus japonicus]	PIK34560.1 hypothetical protein BSL78_28616 [Apostichopus japonicus]
Cluster-43934.0
Cluster-43934.1
Cluster-43935.0
Cluster-43936.0
Cluster-43936.1
Cluster-43938.0
Cluster-43939.0	TRINITY_DN9679_c0_g1_i2	PIK47383.1	24.6	280	170	6	327	1115	22	277	5.5e-08	69.7	PIK47383.1 hypothetical protein BSL78_15744 [Apostichopus japonicus]	PIK47383.1 hypothetical protein BSL78_15744 [Apostichopus japonicus]
Cluster-43940.0
Cluster-43941.0	TRINITY_DN284551_c0_g1_i1	XP_029110422.1	89.3	122	13	0	368	3	1	122	2.8e-56	228.4	XP_029110422.1 dynamin-2 isoform X7 [Scleropages formosus]	XP_029110422.1 dynamin-2 isoform X7 [Scleropages formosus]<>XP_029110441.1 dynamin-2-like isoform X7 [Scleropages formosus]
Cluster-43942.0
Cluster-43943.0
Cluster-43944.0
Cluster-43945.0
Cluster-43945.0
Cluster-43946.0
Cluster-43947.0	TRINITY_DN57442_c0_g1_i2	PIK59360.1	58.0	364	150	2	501	1589	98	459	7.4e-130	474.6	PIK59360.1 putative glycoprotein 3-alpha-L-fucosyltransferase A-like [Apostichopus japonicus]	PIK59360.1 putative glycoprotein 3-alpha-L-fucosyltransferase A-like [Apostichopus japonicus]
Cluster-43948.0
Cluster-43949.0
Cluster-43950.0
Cluster-43951.0
Cluster-43951.1
Cluster-43951.1
Cluster-43952.0
Cluster-43953.0
Cluster-43954.0
Cluster-43954.0
Cluster-43955.0
Cluster-43956.0
Cluster-43956.0
Cluster-43957.0
Cluster-43958.0
Cluster-43959.0
Cluster-43960.0
Cluster-43961.0	TRINITY_DN48460_c0_g1_i1	PIK41386.1	80.0	45	7	1	72	206	1	43	1.9e-07	64.7	PIK41386.1 hypothetical protein BSL78_21754 [Apostichopus japonicus]	PIK41386.1 hypothetical protein BSL78_21754 [Apostichopus japonicus]
Cluster-43962.0
Cluster-43963.0
Cluster-43964.0	TRINITY_DN16176_c1_g2_i3	PIK37528.1	33.2	220	137	3	11	655	40	254	2.8e-28	135.6	PIK37528.1 putative histamine N-methyltransferase A [Apostichopus japonicus]	PIK37528.1 putative histamine N-methyltransferase A [Apostichopus japonicus]
Cluster-43964.0	TRINITY_DN16176_c1_g2_i1	PIK37528.1	31.4	226	148	3	2	676	69	288	7.7e-29	137.5	PIK37528.1 putative histamine N-methyltransferase A [Apostichopus japonicus]	PIK37528.1 putative histamine N-methyltransferase A [Apostichopus japonicus]
Cluster-43965.0
Cluster-43965.1
Cluster-43966.0	TRINITY_DN50017_c0_g1_i1	PIK40007.1	47.6	189	95	3	1	564	91	276	6.5e-34	154.8	PIK40007.1 hypothetical protein BSL78_23154 [Apostichopus japonicus]	PIK40007.1 hypothetical protein BSL78_23154 [Apostichopus japonicus]
Cluster-43966.1	TRINITY_DN50017_c0_g2_i1	PIK40008.1	80.5	82	14	1	246	1	6	85	2.8e-29	137.5	PIK40008.1 hypothetical protein BSL78_23155 [Apostichopus japonicus]	PIK40008.1 hypothetical protein BSL78_23155 [Apostichopus japonicus]
Cluster-43967.0
Cluster-43968.0
Cluster-43969.0	TRINITY_DN79202_c0_g1_i2	PIK41192.1	39.4	269	141	3	1060	317	1	268	5.4e-49	206.1	PIK41192.1 hypothetical protein BSL78_21964 [Apostichopus japonicus]	PIK41192.1 hypothetical protein BSL78_21964 [Apostichopus japonicus]
Cluster-43970.0
Cluster-43970.1
Cluster-43971.0
Cluster-43972.0	TRINITY_DN29251_c0_g2_i1	NP_001291118.1	29.8	141	77	2	1097	732	109	246	1.6e-12	84.0	NP_001291118.1 uncharacterized protein LOC105006821 [Esox lucius]	NP_001291118.1 uncharacterized protein LOC105006821 [Esox lucius]<>ACO13631.1 C-type lectin domain family 4 member E [Esox lucius]
Cluster-43973.0
Cluster-43973.1
Cluster-43974.0
Cluster-43975.0
Cluster-43975.1
Cluster-43976.0	TRINITY_DN65201_c0_g2_i1	PIK60390.1	82.8	58	8	1	210	37	1	56	7.5e-17	97.1	PIK60390.1 hypothetical protein BSL78_02688, partial [Apostichopus japonicus]	PIK60390.1 hypothetical protein BSL78_02688, partial [Apostichopus japonicus]
Cluster-43977.0
Cluster-43978.0
Cluster-43979.0
Cluster-43979.1
Cluster-43980.0
Cluster-43981.0
Cluster-43982.0
Cluster-43983.0
Cluster-43984.0
Cluster-43985.0
Cluster-43986.0
Cluster-43987.0
Cluster-43988.0
Cluster-43989.0
Cluster-43990.0
Cluster-43991.0
Cluster-43992.0	TRINITY_DN289401_c0_g1_i1	XP_030851862.1	76.9	104	20	2	12	323	1	100	2.1e-37	164.9	XP_030851862.1 RING finger protein 11 [Strongylocentrotus purpuratus]	XP_030851862.1 RING finger protein 11 [Strongylocentrotus purpuratus]
Cluster-43993.0
Cluster-43994.0
Cluster-43995.0
Cluster-43996.0
Cluster-43997.0	TRINITY_DN22015_c1_g2_i1	PIK41402.1	39.8	249	99	5	1251	523	168	371	1.1e-33	154.5	PIK41402.1 putative SH3 domain-binding protein 2 isoform X1 [Apostichopus japonicus]	PIK41402.1 putative SH3 domain-binding protein 2 isoform X1 [Apostichopus japonicus]
Cluster-43997.1
Cluster-43998.0
Cluster-43999.0
Cluster-44000.0
Cluster-44001.0
Cluster-44002.0
Cluster-44003.0
Cluster-44003.1
Cluster-44003.2
Cluster-44004.0
Cluster-44005.0
Cluster-44005.1
Cluster-44006.0	TRINITY_DN97617_c0_g1_i2	PIK55139.1	41.9	86	50	0	148	405	19	104	1.0e-07	67.0	PIK55139.1 hypothetical protein BSL78_07981 [Apostichopus japonicus]	PIK55139.1 hypothetical protein BSL78_07981 [Apostichopus japonicus]
Cluster-44007.0
Cluster-44008.0
Cluster-44009.0
Cluster-44010.0	TRINITY_DN113606_c0_g2_i1	PIK47329.1	49.5	289	137	5	1167	325	93	380	5.7e-75	291.6	PIK47329.1 putative NXPE family member 3 [Apostichopus japonicus]	PIK47329.1 putative NXPE family member 3 [Apostichopus japonicus]
Cluster-44011.0
Cluster-44012.0
Cluster-44013.0
Cluster-44014.0
Cluster-44015.0
Cluster-44015.1
Cluster-44016.0
Cluster-44017.0
Cluster-44018.0
Cluster-44019.0
Cluster-44020.0
Cluster-44021.0
Cluster-44022.0
Cluster-44023.0
Cluster-44024.0
Cluster-44025.0
Cluster-44025.1
Cluster-44025.1
Cluster-44025.2
Cluster-44025.3
Cluster-44025.4
Cluster-44025.5	TRINITY_DN10879_c0_g2_i7	PIK44271.1	56.0	418	132	5	2496	1276	214	590	5.7e-120	442.2	PIK44271.1 baculoviral IAP repeat-containing protein 2 [Apostichopus japonicus]	PIK44271.1 baculoviral IAP repeat-containing protein 2 [Apostichopus japonicus]
Cluster-44025.6
Cluster-44026.0
Cluster-44027.0	TRINITY_DN4604_c0_g1_i2	PIK45473.1	31.9	683	370	15	25	1818	1	673	1.6e-75	295.4	PIK45473.1 putative calcium-activated chloride channel regulator 1-like [Apostichopus japonicus]	PIK45473.1 putative calcium-activated chloride channel regulator 1-like [Apostichopus japonicus]
Cluster-44028.0
Cluster-44029.0
Cluster-44030.0	TRINITY_DN94291_c0_g1_i2	XP_030831247.1	40.7	150	72	5	443	871	1126	1265	1.5e-11	80.5	XP_030831247.1 serine/arginine repetitive matrix protein 2 isoform X2 [Strongylocentrotus purpuratus]	XP_030831247.1 serine/arginine repetitive matrix protein 2 isoform X2 [Strongylocentrotus purpuratus]
Cluster-44031.0
Cluster-44032.0
Cluster-44032.1
Cluster-44033.0
Cluster-44034.0
Cluster-44035.0
Cluster-44036.0
Cluster-44037.0
Cluster-44038.0
Cluster-44039.0
Cluster-44040.0
Cluster-44041.0
Cluster-44042.0	TRINITY_DN252100_c0_g1_i1	PIK44869.1	33.4	287	175	6	958	113	93	368	3.0e-31	146.0	PIK44869.1 putative gastrula zinc finger protein XlCGF57.1-like [Apostichopus japonicus]	PIK44869.1 putative gastrula zinc finger protein XlCGF57.1-like [Apostichopus japonicus]
Cluster-44043.0
Cluster-44044.0
Cluster-44045.0
Cluster-44046.0
Cluster-44047.0
Cluster-44048.0
Cluster-44049.0
Cluster-44050.0	TRINITY_DN63166_c0_g1_i1	PIK56855.1	34.6	315	191	7	1044	121	63	369	1.1e-44	191.4	PIK56855.1 hypothetical protein BSL78_06258 [Apostichopus japonicus]	PIK56855.1 hypothetical protein BSL78_06258 [Apostichopus japonicus]
Cluster-44051.0	TRINITY_DN30340_c0_g1_i1	KAE9427504.1	36.0	161	91	7	1384	917	507	660	7.4e-13	85.5	KAE9427504.1 hypothetical protein GE061_06887 [Apolygus lucorum]	KAE9427504.1 hypothetical protein GE061_06887 [Apolygus lucorum]
Cluster-44052.0
Cluster-44052.0
Cluster-44053.0	TRINITY_DN30178_c0_g3_i1	PIK37745.1	59.1	88	35	1	1	261	52	139	5.2e-21	112.8	PIK37745.1 hypothetical protein BSL78_25418 [Apostichopus japonicus]	PIK37745.1 hypothetical protein BSL78_25418 [Apostichopus japonicus]
Cluster-44054.0	TRINITY_DN6371_c0_g3_i1	PIK38141.1	78.5	195	42	0	947	363	1	195	7.6e-82	314.3	PIK38141.1 putative isochorismatase domain-containing protein 2, mitochondrial [Apostichopus japonicus]	PIK38141.1 putative isochorismatase domain-containing protein 2, mitochondrial [Apostichopus japonicus]
Cluster-44055.0
Cluster-44056.0
Cluster-44057.0
Cluster-44057.1
Cluster-44058.0
Cluster-44059.0
Cluster-44060.0
Cluster-44061.0
Cluster-44062.0
Cluster-44063.0	TRINITY_DN41280_c0_g1_i1	PIK40441.1	43.9	296	165	1	1014	130	53	348	6.3e-55	225.3	PIK40441.1 putative solute carrier family 35 member G1-like [Apostichopus japonicus]	PIK40441.1 putative solute carrier family 35 member G1-like [Apostichopus japonicus]
Cluster-44064.0
Cluster-44065.0
Cluster-44066.0
Cluster-44067.0
Cluster-44067.1
Cluster-44068.0
Cluster-44069.0
Cluster-44070.0
Cluster-44071.0
Cluster-44072.0
Cluster-44072.1
Cluster-44073.0
Cluster-44074.0	TRINITY_DN53917_c0_g1_i2	PIK54929.1	71.3	334	85	4	237	1205	3	336	7.5e-128	467.2	PIK54929.1 Sphingosine kinase 1 [Apostichopus japonicus]	PIK54929.1 Sphingosine kinase 1 [Apostichopus japonicus]
Cluster-44075.0
Cluster-44076.0
Cluster-44077.0
Cluster-44078.0
Cluster-44079.0	TRINITY_DN19173_c0_g1_i2	PIK37388.1	84.9	522	77	1	177	1736	1	522	3.0e-264	921.4	PIK37388.1 putative cryptochrome DASH-like [Apostichopus japonicus]	PIK37388.1 putative cryptochrome DASH-like [Apostichopus japonicus]
Cluster-44081.0
Cluster-44082.0
Cluster-44083.0
Cluster-44084.0
Cluster-44085.0
Cluster-44086.0
Cluster-44087.0
Cluster-44088.0
Cluster-44088.1
Cluster-44088.2
Cluster-44088.3
Cluster-44088.4
Cluster-44089.0
Cluster-44089.1
Cluster-44090.0
Cluster-44091.0	TRINITY_DN61716_c0_g1_i1	PIK36905.1	46.9	81	43	0	1039	797	865	945	1.1e-12	84.7	PIK36905.1 pol-like protein [Apostichopus japonicus]	PIK36905.1 pol-like protein [Apostichopus japonicus]
Cluster-44092.0
Cluster-44093.0
Cluster-44094.0
Cluster-44095.0
Cluster-44096.0
Cluster-44097.0
Cluster-44098.0
Cluster-44099.0	TRINITY_DN287015_c0_g1_i1	PIK43804.1	62.1	174	65	1	248	766	2	175	1.1e-60	243.4	PIK43804.1 hypothetical protein BSL78_19330 [Apostichopus japonicus]	PIK43804.1 hypothetical protein BSL78_19330 [Apostichopus japonicus]
Cluster-44100.0
Cluster-44101.0
Cluster-44103.0
Cluster-44104.0
Cluster-44105.0
Cluster-44106.0
Cluster-44107.0
Cluster-44108.0
Cluster-44108.1
Cluster-44109.0
Cluster-44110.0
Cluster-44111.0
Cluster-44112.0
Cluster-44113.0	TRINITY_DN227773_c0_g2_i1	PIK62112.1	45.0	149	70	6	41	472	856	997	6.4e-14	87.4	PIK62112.1 putative disks large-like 5 [Apostichopus japonicus]	PIK62112.1 putative disks large-like 5 [Apostichopus japonicus]
Cluster-44114.0
Cluster-44115.0
Cluster-44116.0	TRINITY_DN225883_c0_g1_i1	XP_024117578.1	46.2	290	146	5	1331	465	160	440	4.6e-62	248.8	XP_024117578.1 uncharacterized protein K02A2.6-like [Oryzias melastigma]	XP_024117578.1 uncharacterized protein K02A2.6-like [Oryzias melastigma]
Cluster-44117.0
Cluster-44118.0
Cluster-44118.1
Cluster-44119.0
Cluster-44120.0	TRINITY_DN10515_c0_g1_i2	PIK49708.1	67.8	245	72	3	2650	1928	1	242	2.9e-85	327.4	PIK49708.1 putative BTB/POZ domain-containing protein KCTD6-like [Apostichopus japonicus]	PIK49708.1 putative BTB/POZ domain-containing protein KCTD6-like [Apostichopus japonicus]
Cluster-44121.0
Cluster-44122.0
Cluster-44123.0
Cluster-44124.0
Cluster-44125.0
Cluster-44126.0
Cluster-44127.0	TRINITY_DN97858_c0_g1_i1	PIK59047.1	59.4	101	29	2	3	302	226	315	1.9e-24	121.7	PIK59047.1 hypothetical protein BSL78_04004 [Apostichopus japonicus]	PIK59047.1 hypothetical protein BSL78_04004 [Apostichopus japonicus]
Cluster-44128.0
Cluster-44129.0	TRINITY_DN43454_c0_g1_i1	PIK48167.1	81.7	328	60	0	1628	645	33	360	8.1e-141	510.8	PIK48167.1 hypothetical protein BSL78_14959 [Apostichopus japonicus]	PIK48167.1 hypothetical protein BSL78_14959 [Apostichopus japonicus]
Cluster-44129.1
Cluster-44130.0
Cluster-44131.0
Cluster-44132.0
Cluster-44133.0	TRINITY_DN37409_c0_g2_i1	XP_030856126.1	54.1	745	303	12	170	2302	6	745	5.2e-236	828.2	XP_030856126.1 alpha-amylase 4N [Strongylocentrotus purpuratus]	XP_030856126.1 alpha-amylase 4N [Strongylocentrotus purpuratus]<>XP_030856127.1 alpha-amylase 4N [Strongylocentrotus purpuratus]
Cluster-44134.0	TRINITY_DN37425_c0_g1_i1	PIK48694.1	44.2	453	219	12	1478	198	10	454	2.1e-81	313.9	PIK48694.1 putative tripartite motif-containing protein 3-like [Apostichopus japonicus]	PIK48694.1 putative tripartite motif-containing protein 3-like [Apostichopus japonicus]
Cluster-44135.0
Cluster-44136.0
Cluster-44137.0
Cluster-44138.0
Cluster-44138.1
Cluster-44139.0
Cluster-44140.0
Cluster-44141.0
Cluster-44142.0	TRINITY_DN50181_c0_g1_i1	PIK57111.1	36.6	145	59	4	432	1	310	422	1.5e-17	99.4	PIK57111.1 putative low-density lipoprotein receptor-related protein 12-like [Apostichopus japonicus]	PIK57111.1 putative low-density lipoprotein receptor-related protein 12-like [Apostichopus japonicus]
Cluster-44143.0
Cluster-44144.0
Cluster-44145.0	TRINITY_DN183818_c0_g1_i1	PIK43348.1	87.1	255	33	0	767	3	2	256	4.9e-128	467.2	PIK43348.1 putative diacylglycerol kinase theta [Apostichopus japonicus]	PIK43348.1 putative diacylglycerol kinase theta [Apostichopus japonicus]
Cluster-44146.0
Cluster-44147.0
Cluster-44147.1
Cluster-44148.0
Cluster-44149.0	TRINITY_DN77377_c0_g1_i2	PIK43452.1	42.0	331	174	8	2428	1454	240	558	8.0e-65	259.6	PIK43452.1 hypothetical protein BSL78_19697 [Apostichopus japonicus]	PIK43452.1 hypothetical protein BSL78_19697 [Apostichopus japonicus]
Cluster-44150.0
Cluster-44151.0
Cluster-44152.0
Cluster-44152.1
Cluster-44153.0
Cluster-44154.0
Cluster-44155.0
Cluster-44156.0	TRINITY_DN29085_c2_g1_i1	PIK38587.1	49.3	69	31	1	233	39	572	640	8.4e-07	62.8	PIK38587.1 hypothetical protein BSL78_24570 [Apostichopus japonicus]	PIK38587.1 hypothetical protein BSL78_24570 [Apostichopus japonicus]
Cluster-44157.0
Cluster-44158.0	TRINITY_DN12833_c0_g2_i1	PIK40849.1	70.9	103	28	1	711	403	44	144	8.3e-34	154.1	PIK40849.1 putative nucleoside diphosphate-linked moiety X motif 19, mitochondrial-like [Apostichopus japonicus]	PIK40849.1 putative nucleoside diphosphate-linked moiety X motif 19, mitochondrial-like [Apostichopus japonicus]
Cluster-44159.0	TRINITY_DN113166_c0_g2_i1	PIK45760.1	64.9	74	26	0	6	227	65	138	1.0e-22	115.5	PIK45760.1 hypothetical protein BSL78_17400 [Apostichopus japonicus]	PIK45760.1 hypothetical protein BSL78_17400 [Apostichopus japonicus]
Cluster-44160.0
Cluster-44161.0
Cluster-44162.0
Cluster-44163.0
Cluster-44163.1
Cluster-44164.0
Cluster-44165.0
Cluster-44166.0
Cluster-44167.0
Cluster-44168.0
Cluster-44169.0
Cluster-44170.0
Cluster-44171.0
Cluster-44172.0
Cluster-44173.0
Cluster-44174.0
Cluster-44175.0
Cluster-44176.0
Cluster-44177.0
Cluster-44177.1
Cluster-44178.0
Cluster-44178.1
Cluster-44179.0
Cluster-44180.0
Cluster-44181.0
Cluster-44182.0
Cluster-44183.0	TRINITY_DN86153_c0_g2_i1	XP_019925560.1	36.2	80	51	0	224	463	368	447	8.9e-06	60.5	XP_019925560.1 PREDICTED: uncharacterized protein LOC109619605 isoform X1 [Crassostrea gigas]	XP_019925560.1 PREDICTED: uncharacterized protein LOC109619605 isoform X1 [Crassostrea gigas]<>XP_019925561.1 PREDICTED: uncharacterized protein LOC109619605 isoform X2 [Crassostrea gigas]
Cluster-44184.0
Cluster-44185.0
Cluster-44186.0
Cluster-44186.1
Cluster-44186.2
Cluster-44187.0	TRINITY_DN80362_c0_g1_i1	PIK47755.1	69.0	342	69	5	31	1056	156	460	6.2e-134	487.6	PIK47755.1 putative NADPH oxidase 4-like, partial [Apostichopus japonicus]	PIK47755.1 putative NADPH oxidase 4-like, partial [Apostichopus japonicus]
Cluster-44188.0	TRINITY_DN155929_c0_g1_i1	PIK38091.1	45.3	75	41	0	4	228	90	164	1.1e-07	65.9	PIK38091.1 putative RNA-directed DNA polymerase from mobile element jockey-like [Apostichopus japonicus]	PIK38091.1 putative RNA-directed DNA polymerase from mobile element jockey-like [Apostichopus japonicus]
Cluster-44189.0
Cluster-44190.0	TRINITY_DN233704_c0_g1_i1	PIK46765.1	69.8	162	49	0	2	487	598	759	5.8e-59	237.7	PIK46765.1 putative transmembrane channel-like protein 7 [Apostichopus japonicus]	PIK46765.1 putative transmembrane channel-like protein 7 [Apostichopus japonicus]
Cluster-44191.0	TRINITY_DN128887_c0_g2_i1	PIK61103.1	68.2	110	35	0	332	3	421	530	1.4e-34	155.6	PIK61103.1 hypothetical protein BSL78_01928 [Apostichopus japonicus]	PIK61103.1 hypothetical protein BSL78_01928 [Apostichopus japonicus]
Cluster-44192.0
Cluster-44193.0
Cluster-44194.0
Cluster-44195.0
Cluster-44196.0
Cluster-44197.0	TRINITY_DN162076_c0_g1_i1	PIK61477.1	83.4	175	29	0	583	59	316	490	1.3e-77	299.3	PIK61477.1 putative WD repeat-containing protein 81 [Apostichopus japonicus]	PIK61477.1 putative WD repeat-containing protein 81 [Apostichopus japonicus]
Cluster-44198.0
Cluster-44199.0
Cluster-44199.1	TRINITY_DN2898_c1_g1_i4	PIK39948.1	27.9	122	80	2	516	175	81	202	4.3e-07	65.1	PIK39948.1 hypothetical protein BSL78_23203 [Apostichopus japonicus]	PIK39948.1 hypothetical protein BSL78_23203 [Apostichopus japonicus]
Cluster-44200.0	TRINITY_DN131449_c0_g1_i2	PIK48834.1	28.7	230	135	12	1077	412	187	395	6.9e-08	68.6	PIK48834.1 hypothetical protein BSL78_14292 [Apostichopus japonicus]	PIK48834.1 hypothetical protein BSL78_14292 [Apostichopus japonicus]
Cluster-44201.0
Cluster-44202.0
Cluster-44203.0
Cluster-44204.0	TRINITY_DN91122_c0_g2_i1	PIK50519.1	53.7	285	93	3	899	147	1019	1298	7.9e-74	287.3	PIK50519.1 putative ubiquitin carboxyl-terminal hydrolase 40-like [Apostichopus japonicus]	PIK50519.1 putative ubiquitin carboxyl-terminal hydrolase 40-like [Apostichopus japonicus]
Cluster-44205.0
Cluster-44206.0
Cluster-44207.0
Cluster-44207.1
Cluster-44207.2
Cluster-44207.3
Cluster-44208.0
Cluster-44209.0
Cluster-44210.0
Cluster-44211.0
Cluster-44212.0
Cluster-44213.0	TRINITY_DN12284_c0_g1_i5	PIK35769.1	57.6	361	147	3	468	1532	16	376	2.4e-123	453.4	PIK35769.1 putative prostatic acid phosphatase [Apostichopus japonicus]	PIK35769.1 putative prostatic acid phosphatase [Apostichopus japonicus]
Cluster-44213.0	TRINITY_DN12284_c0_g1_i4	PIK35769.1	57.6	361	147	3	468	1532	16	376	2.4e-123	453.4	PIK35769.1 putative prostatic acid phosphatase [Apostichopus japonicus]	PIK35769.1 putative prostatic acid phosphatase [Apostichopus japonicus]
Cluster-44214.0	TRINITY_DN106596_c0_g1_i2	XP_026176392.1	55.0	60	27	0	27	206	830	889	6.7e-11	76.3	XP_026176392.1 uncharacterized protein LOC113138288 [Mastacembelus armatus]	XP_026176392.1 uncharacterized protein LOC113138288 [Mastacembelus armatus]
Cluster-44215.0
Cluster-44216.0
Cluster-44217.0
Cluster-44218.0
Cluster-44219.0
Cluster-44220.0
Cluster-44221.0
Cluster-44222.0
Cluster-44223.0
Cluster-44224.0
Cluster-44225.0
Cluster-44226.0
Cluster-44227.0
Cluster-44228.0
Cluster-44229.0	TRINITY_DN44206_c0_g1_i1	XP_782456.4	39.2	620	339	9	166	1953	129	734	1.4e-125	460.7	XP_782456.4 solute carrier organic anion transporter family member 4C1 [Strongylocentrotus purpuratus]	XP_782456.4 solute carrier organic anion transporter family member 4C1 [Strongylocentrotus purpuratus]
Cluster-44230.0
Cluster-44231.0
Cluster-44231.1	TRINITY_DN208349_c0_g1_i1	PIK50248.1	52.2	182	85	2	1093	551	2	182	1.1e-46	197.6	PIK50248.1 putative WSC domain-containing protein 1 [Apostichopus japonicus]	PIK50248.1 putative WSC domain-containing protein 1 [Apostichopus japonicus]
Cluster-44232.0	TRINITY_DN115615_c0_g1_i2	PIK44981.1	84.8	92	14	0	331	56	419	510	1.6e-40	175.3	PIK44981.1 putative sentrin-specific protease 1 [Apostichopus japonicus]	PIK44981.1 putative sentrin-specific protease 1 [Apostichopus japonicus]
Cluster-44233.0
Cluster-44234.0
Cluster-44235.0	TRINITY_DN23827_c0_g1_i2	PIK59614.1	89.2	65	7	0	419	225	387	451	6.4e-26	127.1	PIK59614.1 putative FAS-associated factor 1 isoform X1 [Apostichopus japonicus]	PIK59614.1 putative FAS-associated factor 1 isoform X1 [Apostichopus japonicus]
Cluster-44236.0
Cluster-44237.0	TRINITY_DN283372_c0_g1_i1	XP_022097644.1	69.2	65	20	0	134	328	2	66	3.0e-18	101.3	XP_022097644.1 FH1/FH2 domain-containing protein 3-like isoform X19 [Acanthaster planci]	XP_022097644.1 FH1/FH2 domain-containing protein 3-like isoform X19 [Acanthaster planci]
Cluster-44238.0
Cluster-44238.1
Cluster-44239.0
Cluster-44240.0
Cluster-44241.0
Cluster-44242.0
Cluster-44243.0
Cluster-44244.0
Cluster-44245.0
Cluster-44246.0	TRINITY_DN95722_c0_g1_i2	XP_030829259.1	44.0	334	181	3	1548	550	48	376	5.2e-71	278.9	XP_030829259.1 methionyl-tRNA formyltransferase, mitochondrial [Strongylocentrotus purpuratus]	XP_030829259.1 methionyl-tRNA formyltransferase, mitochondrial [Strongylocentrotus purpuratus]
Cluster-44247.0	TRINITY_DN54001_c0_g2_i1	PIK43259.1	26.1	306	217	6	470	1363	32	336	7.9e-16	95.5	PIK43259.1 putative solute carrier family 35 member G1-like [Apostichopus japonicus]	PIK43259.1 putative solute carrier family 35 member G1-like [Apostichopus japonicus]
Cluster-44247.1
Cluster-44248.0
Cluster-44249.0
Cluster-44250.0
Cluster-44251.0
Cluster-44252.0
Cluster-44253.0
Cluster-44254.0
Cluster-44255.0
Cluster-44256.0	TRINITY_DN289831_c0_g1_i1	XP_006821767.1	54.8	124	56	0	56	427	2215	2338	3.0e-33	151.8	XP_006821767.1 PREDICTED: uncharacterized protein LOC100369099 [Saccoglossus kowalevskii]	XP_006821767.1 PREDICTED: uncharacterized protein LOC100369099 [Saccoglossus kowalevskii]
Cluster-44257.0
Cluster-44258.0
Cluster-44258.1
Cluster-44258.2
Cluster-44259.0
Cluster-44260.0
Cluster-44261.0
Cluster-44262.0	TRINITY_DN129994_c0_g2_i1	PIK49997.1	58.3	307	108	5	881	3	411	711	5.0e-89	337.8	PIK49997.1 hypothetical protein BSL78_13129, partial [Apostichopus japonicus]	PIK49997.1 hypothetical protein BSL78_13129, partial [Apostichopus japonicus]
Cluster-44263.0
Cluster-44264.0	TRINITY_DN303376_c0_g1_i1	PIK56573.1	31.1	106	72	1	2584	2898	24	129	4.2e-01	48.1	PIK56573.1 hypothetical protein BSL78_06541 [Apostichopus japonicus]	PIK56573.1 hypothetical protein BSL78_06541 [Apostichopus japonicus]
Cluster-44265.0
Cluster-44265.1
Cluster-44266.0
Cluster-44266.0	TRINITY_DN54000_c0_g1_i4	PIK42436.1	66.4	420	125	5	1825	575	450	856	1.4e-154	556.6	PIK42436.1 putative F-box only protein 18-like [Apostichopus japonicus]	PIK42436.1 putative F-box only protein 18-like [Apostichopus japonicus]
Cluster-44267.0
Cluster-44267.1
Cluster-44268.0
Cluster-44269.0
Cluster-44270.0
Cluster-44271.0
Cluster-44272.0
Cluster-44273.0
Cluster-44274.0
Cluster-44275.0
Cluster-44276.0	TRINITY_DN14421_c0_g1_i1	PIK61599.1	71.9	139	39	0	1	417	729	867	1.3e-52	218.4	PIK61599.1 putative sucrase-isomaltase, intestinal [Apostichopus japonicus]	PIK61599.1 putative sucrase-isomaltase, intestinal [Apostichopus japonicus]
Cluster-44277.0	TRINITY_DN87631_c0_g1_i1	XP_022079498.1	70.9	320	91	1	150	1109	28	345	7.4e-122	447.2	XP_022079498.1 mothers against decapentaplegic homolog 5-like isoform X1 [Acanthaster planci]	XP_022079498.1 mothers against decapentaplegic homolog 5-like isoform X1 [Acanthaster planci]
Cluster-44278.0
Cluster-44279.0
Cluster-44280.0	TRINITY_DN37023_c0_g1_i1	PIK44792.1	75.8	99	24	0	299	3	8	106	4.6e-39	171.0	PIK44792.1 putative oxidative stress-induced growth inhibitor 1 [Apostichopus japonicus]	PIK44792.1 putative oxidative stress-induced growth inhibitor 1 [Apostichopus japonicus]
Cluster-44281.0
Cluster-44282.0
Cluster-44283.0	TRINITY_DN115192_c0_g1_i2	PIK37709.1	36.4	217	107	7	237	827	90	295	1.8e-12	83.6	PIK37709.1 hypothetical protein BSL78_25458, partial [Apostichopus japonicus]	PIK37709.1 hypothetical protein BSL78_25458, partial [Apostichopus japonicus]
Cluster-44284.0
Cluster-44285.0
Cluster-44286.0
Cluster-44286.1
Cluster-44287.0
Cluster-44288.0
Cluster-44289.0
Cluster-44290.0	TRINITY_DN80755_c0_g1_i1	PIK45158.1	56.0	50	22	0	280	429	55	104	1.6e-08	69.3	PIK45158.1 putative histone deacetylase 6 isoform X1 [Apostichopus japonicus]	PIK45158.1 putative histone deacetylase 6 isoform X1 [Apostichopus japonicus]
Cluster-44291.0
Cluster-44292.0
Cluster-44293.0
Cluster-44294.0
Cluster-44295.0
Cluster-44296.0
Cluster-44297.0
Cluster-44298.0
Cluster-44298.1
Cluster-44299.0
Cluster-44300.0
Cluster-44301.0
Cluster-44302.0
Cluster-44303.0
Cluster-44304.0
Cluster-44304.1
Cluster-44305.0
Cluster-44306.0	TRINITY_DN112641_c0_g1_i1	PIK48474.1	46.6	73	35	1	94	312	48	116	8.1e-08	66.6	PIK48474.1 hypothetical protein BSL78_14668 [Apostichopus japonicus]	PIK48474.1 hypothetical protein BSL78_14668 [Apostichopus japonicus]
Cluster-44307.0
Cluster-44308.0
Cluster-44309.0
Cluster-44310.0
Cluster-44311.0
Cluster-44312.0
Cluster-44313.0	TRINITY_DN15746_c0_g1_i3	PIK53447.1	87.7	268	30	1	1209	415	100	367	9.6e-44	188.0	PIK53447.1 hypothetical protein BSL78_09677 [Apostichopus japonicus]	PIK53447.1 hypothetical protein BSL78_09677 [Apostichopus japonicus]
Cluster-44314.0
Cluster-44315.0
Cluster-44316.0
Cluster-44317.0
Cluster-44317.1
Cluster-44318.0
Cluster-44319.0
Cluster-44320.0	TRINITY_DN225195_c0_g1_i2	XP_014186506.1	34.7	297	157	10	805	5	5	294	1.6e-28	137.1	XP_014186506.1 PREDICTED: uncharacterized protein LOC106632675 [Haplochromis burtoni]	XP_014186506.1 PREDICTED: uncharacterized protein LOC106632675 [Haplochromis burtoni]
Cluster-44321.0
Cluster-44321.1
Cluster-44321.1
Cluster-44321.1
Cluster-44321.1
Cluster-44322.0
Cluster-44323.0
Cluster-44324.0
Cluster-44325.0
Cluster-44325.1
Cluster-44326.0
Cluster-44327.0	TRINITY_DN29450_c0_g1_i1	PIK56316.1	59.0	840	249	16	196	2613	4	782	1.3e-236	829.7	PIK56316.1 hypothetical protein BSL78_06759 [Apostichopus japonicus]	PIK56316.1 hypothetical protein BSL78_06759 [Apostichopus japonicus]
Cluster-44328.0
Cluster-44329.0
Cluster-44330.0
Cluster-44331.0
Cluster-44332.0
Cluster-44333.0	TRINITY_DN53987_c0_g2_i3	PIK52297.1	69.6	543	159	3	31	1656	15	552	1.0e-218	770.4	PIK52297.1 hypothetical protein BSL78_10789 [Apostichopus japonicus]	PIK52297.1 hypothetical protein BSL78_10789 [Apostichopus japonicus]
Cluster-44334.0	TRINITY_DN63629_c0_g1_i1	XP_022104952.1	71.7	240	67	1	2750	2034	1	240	8.1e-104	388.7	XP_022104952.1 PX domain-containing protein kinase-like protein isoform X1 [Acanthaster planci]	XP_022104952.1 PX domain-containing protein kinase-like protein isoform X1 [Acanthaster planci]
Cluster-44335.0
Cluster-44336.0
Cluster-44337.0
Cluster-44338.0
Cluster-44339.0
Cluster-44340.0
Cluster-44341.0
Cluster-44342.0
Cluster-44343.0
Cluster-44344.0	TRINITY_DN23627_c1_g3_i1	XP_019879619.1	44.1	68	36	2	4	207	17	82	3.0e-08	67.8	XP_019879619.1 PREDICTED: adult enhancer factor 1-like [Aethina tumida]	XP_019879619.1 PREDICTED: adult enhancer factor 1-like [Aethina tumida]
Cluster-44344.1
Cluster-44344.2	TRINITY_DN23627_c1_g2_i1	PIK39450.1	29.5	173	77	5	63	479	269	430	3.8e-06	62.4	PIK39450.1 putative zinc finger protein [Apostichopus japonicus]	PIK39450.1 putative zinc finger protein [Apostichopus japonicus]
Cluster-44345.0
Cluster-44346.0	TRINITY_DN56778_c0_g1_i1	PIK33595.1	49.3	343	162	4	2454	1435	1	334	5.7e-82	316.2	PIK33595.1 putative rhodopsin, GQ-coupled, partial [Apostichopus japonicus]	PIK33595.1 putative rhodopsin, GQ-coupled, partial [Apostichopus japonicus]
Cluster-44347.0
Cluster-44348.0
Cluster-44349.0
Cluster-44350.0
Cluster-44351.0	TRINITY_DN112089_c0_g1_i1	KXJ15817.1	41.5	135	79	0	411	7	503	637	7.0e-25	123.6	KXJ15817.1 Transposable element Tcb2 transposase [Exaiptasia pallida]	KXJ15817.1 Transposable element Tcb2 transposase [Exaiptasia pallida]
Cluster-44352.0
Cluster-44353.0	TRINITY_DN32352_c1_g1_i4	OCT80127.1	45.3	75	40	1	379	155	10	83	2.7e-07	65.5	OCT80127.1 hypothetical protein XELAEV_18026936mg [Xenopus laevis]	OCT80127.1 hypothetical protein XELAEV_18026936mg [Xenopus laevis]
Cluster-44353.1	TRINITY_DN32352_c1_g1_i3	PIK41716.1	45.8	249	109	3	675	4	8	255	8.7e-51	211.1	PIK41716.1 hypothetical protein BSL78_21436 [Apostichopus japonicus]	PIK41716.1 hypothetical protein BSL78_21436 [Apostichopus japonicus]
Cluster-44354.0	TRINITY_DN176133_c0_g1_i1	PIK49467.1	90.0	210	18	2	1242	619	301	509	1.6e-101	379.8	PIK49467.1 putative C-terminal-binding protein 1 isoform X1 [Apostichopus japonicus]	PIK49467.1 putative C-terminal-binding protein 1 isoform X1 [Apostichopus japonicus]
Cluster-44354.1	TRINITY_DN176133_c0_g2_i1	PIK49467.1	99.3	141	1	0	426	4	165	305	2.3e-71	278.1	PIK49467.1 putative C-terminal-binding protein 1 isoform X1 [Apostichopus japonicus]	PIK49467.1 putative C-terminal-binding protein 1 isoform X1 [Apostichopus japonicus]
Cluster-44355.0
Cluster-44356.0
Cluster-44357.0	TRINITY_DN95506_c0_g1_i1	PFX16981.1	28.5	284	156	11	1061	237	195	440	4.1e-17	99.4	PFX16981.1 Bone morphogenetic protein 1 [Stylophora pistillata]	PFX16981.1 Bone morphogenetic protein 1 [Stylophora pistillata]
Cluster-44358.0	TRINITY_DN13412_c0_g1_i4	PIK53007.1	26.5	257	151	8	1818	1117	94	335	9.4e-18	102.8	PIK53007.1 putative macrophage mannose receptor 1-like [Apostichopus japonicus]	PIK53007.1 putative macrophage mannose receptor 1-like [Apostichopus japonicus]
Cluster-44358.1
Cluster-44359.0
Cluster-44360.0
Cluster-44361.0
Cluster-44362.0
Cluster-44362.1
Cluster-44363.0	TRINITY_DN26692_c0_g1_i3	XP_796437.3	80.4	596	114	2	4004	2220	27	620	3.2e-279	971.8	XP_796437.3 probable ATP-dependent RNA helicase DDX41 [Strongylocentrotus purpuratus]	XP_796437.3 probable ATP-dependent RNA helicase DDX41 [Strongylocentrotus purpuratus]
Cluster-44363.1	TRINITY_DN26969_c0_g1_i2	PIK34464.1	47.9	194	97	3	98	670	207	399	1.0e-41	180.3	PIK34464.1 putative RNA-directed DNA polymerase from mobile element jockey-like [Apostichopus japonicus]	PIK34464.1 putative RNA-directed DNA polymerase from mobile element jockey-like [Apostichopus japonicus]
Cluster-44364.0	TRINITY_DN31536_c0_g1_i1	XP_030828552.1	57.7	248	105	0	1153	410	1317	1564	4.2e-78	302.4	XP_030828552.1 ATP-binding cassette sub-family C member 9 isoform X1 [Strongylocentrotus purpuratus]	XP_030828552.1 ATP-binding cassette sub-family C member 9 isoform X1 [Strongylocentrotus purpuratus]
Cluster-44364.1	TRINITY_DN31536_c0_g3_i2	XP_022081606.1	33.5	415	268	2	1222	2	633	1047	3.4e-54	222.6	XP_022081606.1 ATP-binding cassette sub-family C member 9-like [Acanthaster planci]	XP_022081606.1 ATP-binding cassette sub-family C member 9-like [Acanthaster planci]
Cluster-44365.0	TRINITY_DN128622_c0_g1_i1	XP_030842145.1	63.7	292	99	2	1027	152	1	285	3.5e-107	399.1	XP_030842145.1 cytoplasmic phosphatidylinositol transfer protein 1 [Strongylocentrotus purpuratus]	XP_030842145.1 cytoplasmic phosphatidylinositol transfer protein 1 [Strongylocentrotus purpuratus]<>XP_030840413.1 cytoplasmic phosphatidylinositol transfer protein 1-like [Strongylocentrotus purpuratus]
Cluster-44366.0
Cluster-44366.1
Cluster-44367.0
Cluster-44368.0
Cluster-44368.1
Cluster-44369.0
Cluster-44370.0
Cluster-44371.0
Cluster-44371.0
Cluster-44372.0
Cluster-44372.1
Cluster-44373.0	TRINITY_DN35086_c0_g1_i1	PIK46811.1	47.8	113	55	3	296	634	204	312	7.4e-15	92.0	PIK46811.1 hypothetical protein BSL78_16310 [Apostichopus japonicus]	PIK46811.1 hypothetical protein BSL78_16310 [Apostichopus japonicus]
Cluster-44374.0
Cluster-44375.0
Cluster-44375.0
Cluster-44375.1
Cluster-44375.2
Cluster-44375.3
Cluster-44376.0
Cluster-44377.0
Cluster-44378.0
Cluster-44379.0	TRINITY_DN175661_c0_g1_i1	PIK37877.1	38.7	106	65	0	1	318	148	253	9.1e-12	80.1	PIK37877.1 putative solute carrier family 35 member G1 [Apostichopus japonicus]	PIK37877.1 putative solute carrier family 35 member G1 [Apostichopus japonicus]
Cluster-44380.0	TRINITY_DN56353_c0_g1_i1	PIK42993.1	41.3	104	56	4	491	189	3	104	4.2e-11	78.2	PIK42993.1 hypothetical protein BSL78_20174 [Apostichopus japonicus]	PIK42993.1 hypothetical protein BSL78_20174 [Apostichopus japonicus]
Cluster-44381.0
Cluster-44382.0
Cluster-44383.0
Cluster-44384.0
Cluster-44385.0
Cluster-44386.0
Cluster-44387.0
Cluster-44388.0
Cluster-44388.0
Cluster-44388.1
Cluster-44389.0
Cluster-44390.0
Cluster-44391.0	TRINITY_DN165836_c0_g1_i1	PIK45593.1	80.9	131	21	3	3	392	492	619	6.9e-50	207.2	PIK45593.1 putative CSC1-like protein 2 isoform X3 [Apostichopus japonicus]	PIK45593.1 putative CSC1-like protein 2 isoform X3 [Apostichopus japonicus]
Cluster-44392.0
Cluster-44393.0
Cluster-44394.0
Cluster-44395.0
Cluster-44396.0
Cluster-44397.0
Cluster-44398.0
Cluster-44399.0
Cluster-44400.0
Cluster-44401.0
Cluster-44401.0
Cluster-44402.0
Cluster-44403.0
Cluster-44404.0
Cluster-44405.0
Cluster-44406.0
Cluster-44407.0
Cluster-44408.0	TRINITY_DN412_c4_g1_i4	PIK57515.1	52.0	342	151	4	1658	669	41	381	1.8e-94	357.1	PIK57515.1 putative inactive tRNA-specific adenosine deaminase-like protein 3-like [Apostichopus japonicus]	PIK57515.1 putative inactive tRNA-specific adenosine deaminase-like protein 3-like [Apostichopus japonicus]
Cluster-44409.0
Cluster-44410.0
Cluster-44411.0
Cluster-44412.0
Cluster-44413.0
Cluster-44413.1
Cluster-44414.0
Cluster-44415.0
Cluster-44416.0
Cluster-44416.1
Cluster-44416.2
Cluster-44416.3
Cluster-44417.0
Cluster-44418.0
Cluster-44419.0	TRINITY_DN69237_c0_g1_i1	PIK38917.1	80.1	397	75	2	1860	682	70	466	3.6e-169	605.1	PIK38917.1 putative serine/threonine-protein kinase Kist-like [Apostichopus japonicus]	PIK38917.1 putative serine/threonine-protein kinase Kist-like [Apostichopus japonicus]
Cluster-44420.0
Cluster-44421.0	TRINITY_DN255359_c0_g1_i1	PIK58725.1	50.0	150	71	2	440	3	63	212	2.6e-30	141.7	PIK58725.1 hypothetical protein BSL78_04345 [Apostichopus japonicus]	PIK58725.1 hypothetical protein BSL78_04345 [Apostichopus japonicus]
Cluster-44422.0
Cluster-44423.0	TRINITY_DN56714_c0_g1_i1	PIK47538.1	33.7	261	164	5	813	43	75	330	8.6e-35	157.5	PIK47538.1 ibroblast growth factor receptor 1 (fms-related tyrosine kinase 2, Pfeiffer syndrome) [Apostichopus japonicus]	PIK47538.1 ibroblast growth factor receptor 1 (fms-related tyrosine kinase 2, Pfeiffer syndrome) [Apostichopus japonicus]
Cluster-44423.1	TRINITY_DN56714_c0_g1_i2	PIK47537.1	32.4	139	90	3	545	135	352	488	4.1e-15	91.7	PIK47537.1 basic fibroblast growth factor receptor 1 precursor [Apostichopus japonicus]	PIK47537.1 basic fibroblast growth factor receptor 1 precursor [Apostichopus japonicus]
Cluster-44424.0	TRINITY_DN257508_c0_g1_i1	PIK47075.1	65.5	116	30	2	49	366	4	119	4.6e-20	107.5	PIK47075.1 Src family kinase [Apostichopus japonicus]	PIK47075.1 Src family kinase [Apostichopus japonicus]
Cluster-44425.0
Cluster-44426.0
Cluster-44427.0
Cluster-44428.0
Cluster-44429.0
Cluster-44430.0
Cluster-44431.0	TRINITY_DN86996_c0_g1_i1	PIK48258.1	88.6	132	15	0	658	263	551	682	1.3e-62	249.6	PIK48258.1 putative PAB-dependent poly(A)-specific ribonuclease subunit PAN3-like [Apostichopus japonicus]	PIK48258.1 putative PAB-dependent poly(A)-specific ribonuclease subunit PAN3-like [Apostichopus japonicus]
Cluster-44432.0
Cluster-44433.0	TRINITY_DN17768_c0_g1_i1	PIK53173.1	42.1	171	93	3	126	620	17	187	1.1e-25	127.1	PIK53173.1 hypothetical protein BSL78_09924 [Apostichopus japonicus]	PIK53173.1 hypothetical protein BSL78_09924 [Apostichopus japonicus]
Cluster-44434.0
Cluster-44435.0
Cluster-44435.1
Cluster-44436.0
Cluster-44437.0
Cluster-44437.1
Cluster-44438.0
Cluster-44439.0
Cluster-44439.1
Cluster-44440.0
Cluster-44441.0
Cluster-44441.1	TRINITY_DN22170_c0_g1_i2	PIK42748.1	79.2	317	66	0	1300	350	20	336	2.7e-145	525.8	PIK42748.1 putative mitochondrial substrate carrier family protein ucpB [Apostichopus japonicus]	PIK42748.1 putative mitochondrial substrate carrier family protein ucpB [Apostichopus japonicus]
Cluster-44441.1	TRINITY_DN22170_c0_g1_i1	PIK42748.1	83.1	118	20	0	703	350	219	336	3.6e-51	212.2	PIK42748.1 putative mitochondrial substrate carrier family protein ucpB [Apostichopus japonicus]	PIK42748.1 putative mitochondrial substrate carrier family protein ucpB [Apostichopus japonicus]
Cluster-44441.2
Cluster-44441.3
Cluster-44442.0
Cluster-44443.0
Cluster-44444.0
Cluster-44445.0
Cluster-44446.0
Cluster-44447.0
Cluster-44447.0
Cluster-44448.0	TRINITY_DN102063_c0_g1_i1	XP_006817613.1	42.2	322	171	7	1030	86	229	542	1.0e-55	227.6	XP_006817613.1 PREDICTED: uncharacterized protein C1orf87-like [Saccoglossus kowalevskii]	XP_006817613.1 PREDICTED: uncharacterized protein C1orf87-like [Saccoglossus kowalevskii]
Cluster-44449.0
Cluster-44450.0	TRINITY_DN182011_c0_g1_i1	XP_030845193.1	58.0	176	69	3	682	164	335	508	9.7e-48	200.3	XP_030845193.1 synaptic vesicle glycoprotein 2C [Strongylocentrotus purpuratus]	XP_030845193.1 synaptic vesicle glycoprotein 2C [Strongylocentrotus purpuratus]
Cluster-44451.0
Cluster-44452.0
Cluster-44453.0
Cluster-44454.0
Cluster-44455.0	TRINITY_DN74944_c0_g1_i2	XP_011664027.2	54.5	224	100	1	750	79	748	969	5.5e-58	234.6	XP_011664027.2 uncharacterized protein LOC105438204 [Strongylocentrotus purpuratus]	XP_011664027.2 uncharacterized protein LOC105438204 [Strongylocentrotus purpuratus]
Cluster-44456.0
Cluster-44457.0
Cluster-44458.0
Cluster-44459.0
Cluster-44459.0
Cluster-44460.0
Cluster-44461.0
Cluster-44462.0
Cluster-44463.0
Cluster-44464.0
Cluster-44465.0
Cluster-44465.1
Cluster-44466.0	TRINITY_DN53420_c0_g1_i1	PIK42201.1	55.0	129	55	1	973	587	245	370	4.0e-39	172.2	PIK42201.1 putative short-chain collagen C4-like [Apostichopus japonicus]	PIK42201.1 putative short-chain collagen C4-like [Apostichopus japonicus]
Cluster-44467.0
Cluster-44468.0
Cluster-44469.0	TRINITY_DN12743_c0_g1_i3	PIK56691.1	49.3	75	27	1	1092	1283	202	276	2.2e-12	84.3	PIK56691.1 hypothetical protein BSL78_06413 [Apostichopus japonicus]	PIK56691.1 hypothetical protein BSL78_06413 [Apostichopus japonicus]
Cluster-44469.0	TRINITY_DN12743_c0_g1_i2	PIK56691.1	46.7	257	119	6	263	997	26	276	2.0e-54	223.8	PIK56691.1 hypothetical protein BSL78_06413 [Apostichopus japonicus]	PIK56691.1 hypothetical protein BSL78_06413 [Apostichopus japonicus]
Cluster-44469.1
Cluster-44470.0
Cluster-44471.0	TRINITY_DN130162_c0_g1_i1	PIK40043.1	62.1	124	46	1	372	1	469	591	3.1e-23	118.2	PIK40043.1 putative gamma-tubulin complex component 6 [Apostichopus japonicus]	PIK40043.1 putative gamma-tubulin complex component 6 [Apostichopus japonicus]
Cluster-44472.0
Cluster-44473.0
Cluster-44474.0	TRINITY_DN201889_c0_g1_i4	PIK62838.1	63.0	92	34	0	289	564	132	223	5.1e-26	127.9	PIK62838.1 hypothetical protein BSL78_00289 [Apostichopus japonicus]	PIK62838.1 hypothetical protein BSL78_00289 [Apostichopus japonicus]
Cluster-44474.1	TRINITY_DN201889_c0_g1_i5	PIK62838.1	55.4	222	99	0	280	945	2	223	6.4e-66	261.2	PIK62838.1 hypothetical protein BSL78_00289 [Apostichopus japonicus]	PIK62838.1 hypothetical protein BSL78_00289 [Apostichopus japonicus]
Cluster-44474.2	TRINITY_DN201889_c0_g1_i1	PIK62838.1	50.4	131	65	0	280	672	2	132	2.4e-29	140.6	PIK62838.1 hypothetical protein BSL78_00289 [Apostichopus japonicus]	PIK62838.1 hypothetical protein BSL78_00289 [Apostichopus japonicus]
Cluster-44474.3
Cluster-44475.0
Cluster-44476.0
Cluster-44477.0
Cluster-44478.0
Cluster-44479.0
Cluster-44480.0
Cluster-44480.1
Cluster-44480.2
Cluster-44480.3
Cluster-44480.4
Cluster-44481.0
Cluster-44482.0
Cluster-44483.0
Cluster-44484.0
Cluster-44485.0
Cluster-44486.0
Cluster-44487.0
Cluster-44488.0
Cluster-44489.0
Cluster-44490.0	TRINITY_DN97572_c0_g1_i1	PIK40086.1	49.4	79	36	2	2	238	412	486	4.8e-13	85.1	PIK40086.1 putative up-regulator of cell proliferation-like [Apostichopus japonicus]	PIK40086.1 putative up-regulator of cell proliferation-like [Apostichopus japonicus]
Cluster-44491.0	TRINITY_DN181390_c0_g1_i1	PIK35530.1	100.0	57	0	0	367	537	22	78	7.7e-24	120.6	PIK35530.1 putative ras-related protein, partial [Apostichopus japonicus]	PIK35530.1 putative ras-related protein, partial [Apostichopus japonicus]
Cluster-44492.0
Cluster-44493.0	TRINITY_DN18604_c0_g1_i2	PIK36674.1	53.6	334	140	3	90	1058	61	390	1.5e-87	334.0	PIK36674.1 putative sodium/iodide cotransporter [Apostichopus japonicus]	PIK36674.1 putative sodium/iodide cotransporter [Apostichopus japonicus]
Cluster-44493.0	TRINITY_DN18604_c0_g1_i5	PIK36674.1	53.6	334	140	3	970	1938	61	390	2.1e-87	334.0	PIK36674.1 putative sodium/iodide cotransporter [Apostichopus japonicus]	PIK36674.1 putative sodium/iodide cotransporter [Apostichopus japonicus]
Cluster-44494.0
Cluster-44495.0
Cluster-44496.0
Cluster-44497.0
Cluster-44498.0
Cluster-44499.0
Cluster-44500.0	TRINITY_DN10388_c0_g1_i6	PIK57246.1	24.3	444	226	10	3886	2573	135	474	1.6e-22	119.0	PIK57246.1 hypothetical protein BSL78_05816 [Apostichopus japonicus]	PIK57246.1 hypothetical protein BSL78_05816 [Apostichopus japonicus]
Cluster-44501.0
Cluster-44502.0
Cluster-44503.0
Cluster-44504.0
Cluster-44505.0	TRINITY_DN24149_c0_g4_i1	PIK47367.1	76.2	105	22	2	264	575	1	103	6.5e-37	164.1	PIK47367.1 putative zinc finger protein [Apostichopus japonicus]	PIK47367.1 putative zinc finger protein [Apostichopus japonicus]
Cluster-44506.0
Cluster-44507.0
Cluster-44508.0
Cluster-44509.0
Cluster-44509.0
Cluster-44510.0
Cluster-44511.0	TRINITY_DN12739_c2_g1_i3	AAH21837.1	100.0	101	0	0	2	304	58	158	5.7e-48	199.9	AAH21837.1 Ubc protein [Mus musculus]	AAH21837.1 Ubc protein [Mus musculus]
Cluster-44512.0
Cluster-44512.1
Cluster-44513.0
Cluster-44514.0	TRINITY_DN34579_c1_g1_i1	PIK61725.1	69.2	172	53	0	968	453	337	508	1.6e-67	266.5	PIK61725.1 putative steroid 17-alpha-hydroxylase/17,20 lyase [Apostichopus japonicus]	PIK61725.1 putative steroid 17-alpha-hydroxylase/17,20 lyase [Apostichopus japonicus]
Cluster-44515.0
Cluster-44516.0
Cluster-44517.0
Cluster-44518.0
Cluster-44518.1
Cluster-44519.0
Cluster-44519.1
Cluster-44519.2
Cluster-44519.3
Cluster-44520.0
Cluster-44521.0	TRINITY_DN3500_c1_g1_i1	PIK34677.1	57.0	114	49	0	8	349	157	270	2.5e-31	144.8	PIK34677.1 putative receptor-type tyrosine-protein phosphatase alpha [Apostichopus japonicus]	PIK34677.1 putative receptor-type tyrosine-protein phosphatase alpha [Apostichopus japonicus]
Cluster-44521.1	TRINITY_DN3500_c1_g1_i2	PIK53355.1	50.6	164	80	1	2	493	556	718	1.1e-37	166.4	PIK53355.1 putative receptor-type tyrosine-protein phosphatase kappa [Apostichopus japonicus]	PIK53355.1 putative receptor-type tyrosine-protein phosphatase kappa [Apostichopus japonicus]
Cluster-44521.2	TRINITY_DN244089_c0_g1_i1	PIK57440.1	58.9	129	53	0	401	15	276	404	2.5e-35	158.3	PIK57440.1 putative receptor-type tyrosine-protein phosphatase alpha [Apostichopus japonicus]	PIK57440.1 putative receptor-type tyrosine-protein phosphatase alpha [Apostichopus japonicus]
Cluster-44522.0
Cluster-44523.0
Cluster-44524.0
Cluster-44524.1
Cluster-44525.0
Cluster-44526.0
Cluster-44527.0
Cluster-44528.0
Cluster-44528.1
Cluster-44529.0
Cluster-44530.0
Cluster-44531.0	TRINITY_DN90115_c0_g1_i1	PIK37194.1	54.0	174	73	3	610	107	279	451	1.1e-33	154.5	PIK37194.1 putative serine/threonine-protein kinase ULK4, partial [Apostichopus japonicus]	PIK37194.1 putative serine/threonine-protein kinase ULK4, partial [Apostichopus japonicus]
Cluster-44532.0
Cluster-44533.0
Cluster-44534.0
Cluster-44535.0
Cluster-44536.0
Cluster-44537.0	TRINITY_DN27527_c0_g1_i1	PIK62879.1	93.5	260	17	0	222	1001	1	260	2.6e-133	485.3	PIK62879.1 putative ribosome biogenesis protein NSA2-like [Apostichopus japonicus]	PIK62879.1 putative ribosome biogenesis protein NSA2-like [Apostichopus japonicus]
Cluster-44537.1
Cluster-44537.2
Cluster-44538.0	TRINITY_DN57807_c0_g1_i1	PIK39021.1	79.8	262	53	0	139	924	231	492	4.1e-118	434.5	PIK39021.1 putative STIP1-like proteiny and u box-containing protein [Apostichopus japonicus]	PIK39021.1 putative STIP1-like proteiny and u box-containing protein [Apostichopus japonicus]
Cluster-44539.0	TRINITY_DN153449_c0_g1_i1	XP_022088509.1	46.2	117	61	2	161	508	26	141	4.1e-22	114.8	XP_022088509.1 uncharacterized protein C4orf45-like isoform X1 [Acanthaster planci]	XP_022088509.1 uncharacterized protein C4orf45-like isoform X1 [Acanthaster planci]
Cluster-44540.0	TRINITY_DN233471_c0_g1_i1	XP_028415543.1	26.8	205	133	5	593	3	192	387	1.7e-06	63.2	XP_028415543.1 uncharacterized protein LOC114538615 [Dendronephthya gigantea]	XP_028415543.1 uncharacterized protein LOC114538615 [Dendronephthya gigantea]
Cluster-44541.0
Cluster-44542.0	TRINITY_DN43714_c0_g3_i1	PIK60933.1	76.2	130	31	0	2	391	102	231	1.0e-54	222.6	PIK60933.1 putative muscle M-line assembly protein unc-89 [Apostichopus japonicus]	PIK60933.1 putative muscle M-line assembly protein unc-89 [Apostichopus japonicus]
Cluster-44543.0
Cluster-44544.0	TRINITY_DN59888_c0_g2_i1	PIK43097.1	57.1	177	74	2	657	130	486	661	3.0e-54	221.9	PIK43097.1 putative glycoprotein-N-acetylgalactosamine 3-beta-galactosyltransferase 1-like [Apostichopus japonicus]	PIK43097.1 putative glycoprotein-N-acetylgalactosamine 3-beta-galactosyltransferase 1-like [Apostichopus japonicus]
Cluster-44545.0
Cluster-44546.0
Cluster-44547.0	TRINITY_DN68260_c0_g1_i1	PIK55592.1	88.3	197	23	0	949	359	9	205	1.5e-92	349.7	PIK55592.1 COMM domain-containing protein 4 [Apostichopus japonicus]	PIK55592.1 COMM domain-containing protein 4 [Apostichopus japonicus]
Cluster-44548.0
Cluster-44549.0
Cluster-44550.0
Cluster-44551.0	TRINITY_DN5329_c6_g1_i2	PIK36905.1	35.6	188	104	5	1940	2476	594	773	2.2e-26	131.3	PIK36905.1 pol-like protein [Apostichopus japonicus]	PIK36905.1 pol-like protein [Apostichopus japonicus]
Cluster-44552.0
Cluster-44553.0
Cluster-44554.0
Cluster-44555.0	TRINITY_DN32551_c0_g1_i1	PIK37050.1	61.2	160	60	2	481	2	162	319	5.9e-55	223.8	PIK37050.1 putative alpha-(1,3)-fucosyltransferase 6-like [Apostichopus japonicus]	PIK37050.1 putative alpha-(1,3)-fucosyltransferase 6-like [Apostichopus japonicus]
Cluster-44556.0
Cluster-44557.0
Cluster-44558.0
Cluster-44559.0
Cluster-44560.0
Cluster-44561.0
Cluster-44562.0	TRINITY_DN154937_c0_g1_i1	PIK51559.1	70.4	216	64	0	648	1	1212	1427	2.2e-86	328.6	PIK51559.1 putative hemicentin-1 [Apostichopus japonicus]	PIK51559.1 putative hemicentin-1 [Apostichopus japonicus]
Cluster-44563.0
Cluster-44564.0
Cluster-44565.0
Cluster-44566.0
Cluster-44567.0	TRINITY_DN59247_c0_g1_i1	XP_022082171.1	52.4	189	85	1	3	554	465	653	2.4e-48	203.4	XP_022082171.1 uncharacterized protein LOC110974691 [Acanthaster planci]	XP_022082171.1 uncharacterized protein LOC110974691 [Acanthaster planci]
Cluster-44568.0
Cluster-44569.0
Cluster-44570.0
Cluster-44570.1
Cluster-44571.0
Cluster-44572.0
Cluster-44573.0
Cluster-44574.0
Cluster-44575.0	TRINITY_DN47117_c0_g1_i2	PIK56194.1	45.7	269	136	5	253	1056	153	412	5.7e-59	238.8	PIK56194.1 putative galactosylceramide sulfotransferase isoform X2 [Apostichopus japonicus]	PIK56194.1 putative galactosylceramide sulfotransferase isoform X2 [Apostichopus japonicus]
Cluster-44576.0
Cluster-44577.0
Cluster-44578.0
Cluster-44579.0	TRINITY_DN108767_c0_g1_i4	KXJ23516.1	31.4	433	231	8	69	1274	404	801	3.0e-50	209.5	KXJ23516.1 hypothetical protein AC249_AIPGENE7241 [Exaiptasia pallida]	KXJ23516.1 hypothetical protein AC249_AIPGENE7241 [Exaiptasia pallida]
Cluster-44579.1	TRINITY_DN108767_c0_g1_i2	XP_028516434.1	39.4	160	88	3	270	737	5	159	4.7e-24	121.7	XP_028516434.1 uncharacterized protein LOC114575551 [Exaiptasia pallida]	XP_028516434.1 uncharacterized protein LOC114575551 [Exaiptasia pallida]
Cluster-44580.0
Cluster-44581.0
Cluster-44581.1
Cluster-44582.0
Cluster-44583.0
Cluster-44584.0
Cluster-44585.0
Cluster-44586.0	TRINITY_DN25443_c0_g1_i1	ADR31817.1	90.9	143	13	0	152	580	1	143	3.7e-71	278.9	ADR31817.1 survivin [Holothuria glaberrima]	ADR31817.1 survivin [Holothuria glaberrima]
Cluster-44587.0
Cluster-44588.0	TRINITY_DN16155_c0_g1_i4	XP_026511984.1	48.9	94	44	1	368	637	1019	1112	7.3e-16	95.5	XP_026511984.1 tenascin-N [Terrapene carolina triunguis]	XP_026511984.1 tenascin-N [Terrapene carolina triunguis]
Cluster-44588.1	TRINITY_DN16155_c0_g1_i1	PIK58778.1	55.1	176	66	4	171	659	1	176	5.4e-46	195.7	PIK58778.1 tenascin, partial [Apostichopus japonicus]	PIK58778.1 tenascin, partial [Apostichopus japonicus]
Cluster-44589.0
Cluster-44590.0
Cluster-44591.0
Cluster-44592.0
Cluster-44593.0
Cluster-44594.0
Cluster-44595.0
Cluster-44596.0	TRINITY_DN32583_c1_g1_i2	PIK54363.1	44.9	245	132	2	812	87	1	245	3.5e-53	218.8	PIK54363.1 hypothetical protein BSL78_08739 [Apostichopus japonicus]	PIK54363.1 hypothetical protein BSL78_08739 [Apostichopus japonicus]
Cluster-44597.0
Cluster-44598.0
Cluster-44599.0	TRINITY_DN38178_c1_g1_i6	PIK50248.1	43.9	139	76	2	415	828	52	189	7.4e-25	124.8	PIK50248.1 putative WSC domain-containing protein 1 [Apostichopus japonicus]	PIK50248.1 putative WSC domain-containing protein 1 [Apostichopus japonicus]
Cluster-44599.1
Cluster-44600.0	TRINITY_DN87212_c0_g1_i1	XP_030847945.1	86.8	144	19	0	436	5	430	573	2.1e-64	255.0	XP_030847945.1 trafficking protein particle complex subunit 11 [Strongylocentrotus purpuratus]	XP_030847945.1 trafficking protein particle complex subunit 11 [Strongylocentrotus purpuratus]
Cluster-44601.0
Cluster-44602.0
Cluster-44603.0
Cluster-44604.0
Cluster-44605.0
Cluster-44605.0
Cluster-44606.0
Cluster-44607.0
Cluster-44608.0
Cluster-44609.0
Cluster-44610.0
Cluster-44611.0
Cluster-44611.0
Cluster-44612.0
Cluster-44613.0
Cluster-44614.0
Cluster-44614.1
Cluster-44614.2
Cluster-44615.0
Cluster-44615.1
Cluster-44616.0
Cluster-44617.0
Cluster-44618.0
Cluster-44619.0
Cluster-44620.0
Cluster-44621.0
Cluster-44621.1
Cluster-44622.0
Cluster-44623.0
Cluster-44624.0	TRINITY_DN83972_c0_g1_i1	PIK62807.1	53.4	382	170	6	1135	8	39	418	1.2e-118	436.8	PIK62807.1 tenascin [Apostichopus japonicus]	PIK62807.1 tenascin [Apostichopus japonicus]
Cluster-44624.1	TRINITY_DN5250_c0_g1_i9	PIK39937.1	64.4	45	16	0	669	535	283	327	4.2e-11	78.6	PIK39937.1 putative fibrinogen-like protein A-like [Apostichopus japonicus]	PIK39937.1 putative fibrinogen-like protein A-like [Apostichopus japonicus]
Cluster-44624.1	TRINITY_DN5250_c0_g1_i6	PIK58391.1	48.4	508	174	10	1579	281	3	497	2.3e-127	466.5	PIK58391.1 hypothetical protein BSL78_04709, partial [Apostichopus japonicus]	PIK58391.1 hypothetical protein BSL78_04709, partial [Apostichopus japonicus]
Cluster-44625.0
Cluster-44625.1
Cluster-44625.2
Cluster-44626.0
Cluster-44627.0
Cluster-44628.0
Cluster-44629.0
Cluster-44630.0	TRINITY_DN180045_c0_g1_i1	XP_001199252.3	27.9	240	157	4	713	36	4	241	9.9e-11	77.8	XP_001199252.3 uncharacterized protein LOC763325 [Strongylocentrotus purpuratus]	XP_001199252.3 uncharacterized protein LOC763325 [Strongylocentrotus purpuratus]
Cluster-44631.0
Cluster-44632.0
Cluster-44633.0
Cluster-44634.0	TRINITY_DN80333_c0_g1_i1	PIK62402.1	43.0	79	44	1	292	528	1	78	9.5e-11	77.8	PIK62402.1 hypothetical protein BSL78_00721 [Apostichopus japonicus]	PIK62402.1 hypothetical protein BSL78_00721 [Apostichopus japonicus]
Cluster-44635.0
Cluster-44636.0	TRINITY_DN99100_c0_g1_i1	XP_011671118.2	70.3	74	22	0	476	255	833	906	1.5e-23	119.4	XP_011671118.2 WD repeat-containing protein 27 [Strongylocentrotus purpuratus]	XP_011671118.2 WD repeat-containing protein 27 [Strongylocentrotus purpuratus]
Cluster-44637.0
Cluster-44638.0
Cluster-44639.0
Cluster-44639.0
Cluster-44640.0
Cluster-44641.0
Cluster-44641.1	TRINITY_DN26506_c1_g1_i1	PIK44939.1	50.3	169	81	2	2	502	199	366	2.5e-40	176.0	PIK44939.1 putative carboxypeptidase A2-like [Apostichopus japonicus]	PIK44939.1 putative carboxypeptidase A2-like [Apostichopus japonicus]
Cluster-44641.2
Cluster-44642.0
Cluster-44643.0
Cluster-44644.0
Cluster-44644.1
Cluster-44645.0
Cluster-44646.0
Cluster-44647.0
Cluster-44648.0
Cluster-44649.0
Cluster-44650.0
Cluster-44650.1
Cluster-44651.0	TRINITY_DN59953_c0_g1_i2	PIK54211.1	38.5	182	102	5	14	529	173	354	9.4e-16	94.4	PIK54211.1 putative solute carrier family 35 member G1 [Apostichopus japonicus]	PIK54211.1 putative solute carrier family 35 member G1 [Apostichopus japonicus]
Cluster-44652.0
Cluster-44653.0
Cluster-44654.0	TRINITY_DN33672_c0_g1_i1	PIK45278.1	66.3	83	28	0	2	250	34	116	9.4e-25	122.5	PIK45278.1 hypothetical protein BSL78_17849 [Apostichopus japonicus]	PIK45278.1 hypothetical protein BSL78_17849 [Apostichopus japonicus]
Cluster-44655.0	TRINITY_DN33496_c0_g1_i1	PIK61600.1	59.4	101	40	1	301	2	53	153	9.5e-29	137.1	PIK61600.1 putative sucrase-isomaltase, intestinal [Apostichopus japonicus]	PIK61600.1 putative sucrase-isomaltase, intestinal [Apostichopus japonicus]
Cluster-44656.0	TRINITY_DN81083_c0_g1_i1	KAB0384427.1	56.9	58	23	1	8	175	47	104	8.2e-07	65.5	KAB0384427.1 hypothetical protein FD755_006344 [Muntiacus reevesi]	KAB0384427.1 hypothetical protein FD755_006344 [Muntiacus reevesi]
Cluster-44657.0	TRINITY_DN173490_c0_g1_i1	PIK44581.1	86.9	199	26	0	638	42	1	199	1.3e-90	342.8	PIK44581.1 putative transmembrane protein [Apostichopus japonicus]	PIK44581.1 putative transmembrane protein [Apostichopus japonicus]
Cluster-44658.0
Cluster-44659.0
Cluster-44660.0
Cluster-44660.1
Cluster-44660.2
Cluster-44661.0
Cluster-44662.0
Cluster-44663.0
Cluster-44664.0	TRINITY_DN37052_c0_g1_i3	PIK44304.1	75.0	256	62	1	3	770	208	461	2.1e-111	413.3	PIK44304.1 putative TBC1 domain family member 24 isoform X5 [Apostichopus japonicus]	PIK44304.1 putative TBC1 domain family member 24 isoform X5 [Apostichopus japonicus]
Cluster-44665.0
Cluster-44666.0
Cluster-44667.0
Cluster-44667.1
Cluster-44668.0
Cluster-44668.1
Cluster-44669.0
Cluster-44670.0
Cluster-44671.0
Cluster-44672.0
Cluster-44673.0	TRINITY_DN223181_c0_g1_i1	PIK61693.1	90.3	165	16	0	2	496	386	550	1.7e-78	302.0	PIK61693.1 putative dynein heavy chain 5, axonemal-like isoform X7, partial [Apostichopus japonicus]	PIK61693.1 putative dynein heavy chain 5, axonemal-like isoform X7, partial [Apostichopus japonicus]
Cluster-44674.0
Cluster-44675.0
Cluster-44676.0
Cluster-44677.0	TRINITY_DN36854_c1_g1_i1	PIK41681.1	48.0	102	52	1	3	308	361	461	5.6e-19	105.1	PIK41681.1 putative galactosylceramide sulfotransferase isoform X2 [Apostichopus japonicus]	PIK41681.1 putative galactosylceramide sulfotransferase isoform X2 [Apostichopus japonicus]
Cluster-44678.0	TRINITY_DN109242_c0_g1_i1	PIK57592.1	69.1	262	81	0	926	141	8	269	8.4e-105	390.6	PIK57592.1 hypothetical protein BSL78_05500, partial [Apostichopus japonicus]	PIK57592.1 hypothetical protein BSL78_05500, partial [Apostichopus japonicus]
Cluster-44679.0	TRINITY_DN162967_c0_g1_i1	PIK58586.1	82.7	225	39	0	676	2	266	490	6.3e-108	400.2	PIK58586.1 hypothetical protein BSL78_04492 [Apostichopus japonicus]	PIK58586.1 hypothetical protein BSL78_04492 [Apostichopus japonicus]
Cluster-44680.0
Cluster-44681.0
Cluster-44681.1	TRINITY_DN44248_c0_g1_i1	PIK38747.1	62.9	89	31	1	261	1	190	278	1.8e-22	115.5	PIK38747.1 putative arylsulfatase G-like [Apostichopus japonicus]	PIK38747.1 putative arylsulfatase G-like [Apostichopus japonicus]
Cluster-44681.2	TRINITY_DN44248_c0_g2_i1	PIK38747.1	56.0	273	97	4	807	7	21	276	1.2e-77	300.1	PIK38747.1 putative arylsulfatase G-like [Apostichopus japonicus]	PIK38747.1 putative arylsulfatase G-like [Apostichopus japonicus]
Cluster-44681.3	TRINITY_DN5246_c0_g1_i6	PIK38747.1	50.5	533	241	9	133	1713	1	516	1.3e-156	563.9	PIK38747.1 putative arylsulfatase G-like [Apostichopus japonicus]	PIK38747.1 putative arylsulfatase G-like [Apostichopus japonicus]
Cluster-44681.4	TRINITY_DN5246_c0_g1_i1	PIK41109.1	50.5	537	236	8	133	1719	1	515	1.0e-153	554.7	PIK41109.1 putative arylsulfatase G [Apostichopus japonicus]	PIK41109.1 putative arylsulfatase G [Apostichopus japonicus]
Cluster-44682.0
Cluster-44683.0
Cluster-44684.0
Cluster-44685.0
Cluster-44686.0
Cluster-44687.0
Cluster-44688.0
Cluster-44689.0	TRINITY_DN131586_c0_g1_i1	PIK56081.1	73.4	331	82	4	2	988	289	615	2.6e-130	475.3	PIK56081.1 putative phosphatidylinositol 3,4,5-trisphosphate 5-phosphatase 2B isoform X1 [Apostichopus japonicus]	PIK56081.1 putative phosphatidylinositol 3,4,5-trisphosphate 5-phosphatase 2B isoform X1 [Apostichopus japonicus]
Cluster-44690.0	TRINITY_DN41873_c0_g1_i1	XP_017392953.1	41.7	115	66	1	350	9	529	643	2.9e-16	94.7	XP_017392953.1 PREDICTED: nesprin-1 isoform X1 [Cebus capucinus imitator]	XP_017392953.1 PREDICTED: nesprin-1 isoform X1 [Cebus capucinus imitator]<>XP_017392958.1 PREDICTED: nesprin-1 isoform X1 [Cebus capucinus imitator]
Cluster-44691.0
Cluster-44692.0
Cluster-44693.0
Cluster-44694.0
Cluster-44695.0
Cluster-44696.0
Cluster-44697.0	TRINITY_DN176817_c0_g1_i1	XP_022111839.1	55.6	315	125	5	906	1	109	421	4.8e-87	331.3	XP_022111839.1 electroneutral sodium bicarbonate exchanger 1-like [Acanthaster planci]	XP_022111839.1 electroneutral sodium bicarbonate exchanger 1-like [Acanthaster planci]
Cluster-44698.0
Cluster-44699.0
Cluster-44700.0
Cluster-44701.0
Cluster-44702.0
Cluster-44703.0
Cluster-44704.0
Cluster-44705.0
Cluster-44705.1
Cluster-44705.2
Cluster-44705.3
Cluster-44705.4
Cluster-44706.0
Cluster-44707.0
Cluster-44708.0
Cluster-44709.0
Cluster-44710.0
Cluster-44711.0
Cluster-44711.1	TRINITY_DN34716_c0_g2_i1	PIK52419.1	62.0	229	85	2	1	687	8	234	6.0e-75	290.8	PIK52419.1 putative transmembrane protein [Apostichopus japonicus]	PIK52419.1 putative transmembrane protein [Apostichopus japonicus]
Cluster-44712.0
Cluster-44713.0	TRINITY_DN43817_c0_g1_i1	PIK38063.1	81.8	495	89	1	1486	2	43	536	2.1e-217	765.4	PIK38063.1 putative unconventional myosin-VIIa, partial [Apostichopus japonicus]	PIK38063.1 putative unconventional myosin-VIIa, partial [Apostichopus japonicus]
Cluster-44714.0
Cluster-44715.0
Cluster-44716.0
Cluster-44716.1
Cluster-44717.0
Cluster-44718.0
Cluster-44718.1
Cluster-44719.0
Cluster-44720.0
Cluster-44721.0
Cluster-44721.1
Cluster-44721.2
Cluster-44722.0
Cluster-44722.1
Cluster-44723.0
Cluster-44724.0
Cluster-44725.0
Cluster-44726.0
Cluster-44727.0	TRINITY_DN207991_c0_g1_i1	XP_030850320.1	63.2	57	20	1	171	1	1	56	2.3e-11	79.3	XP_030850320.1 monocarboxylate transporter 10 [Strongylocentrotus purpuratus]	XP_030850320.1 monocarboxylate transporter 10 [Strongylocentrotus purpuratus]
Cluster-44728.0
Cluster-44729.0
Cluster-44730.0
Cluster-44731.0
Cluster-44732.0
Cluster-44733.0
Cluster-44734.0
Cluster-44735.0
Cluster-44736.0
Cluster-44736.1	TRINITY_DN58274_c0_g2_i2	PIK35303.1	40.4	109	65	0	2241	2567	243	351	1.2e-13	89.0	PIK35303.1 hypothetical protein BSL78_27872 [Apostichopus japonicus]	PIK35303.1 hypothetical protein BSL78_27872 [Apostichopus japonicus]
Cluster-44737.0
Cluster-44738.0
Cluster-44739.0	TRINITY_DN205925_c0_g1_i1	PIK34498.1	96.6	59	2	0	2	178	224	282	4.6e-24	121.3	PIK34498.1 putative F-box/LRR-repeat protein 16 isoform X2 [Apostichopus japonicus]	PIK34498.1 putative F-box/LRR-repeat protein 16 isoform X2 [Apostichopus japonicus]
Cluster-44740.0
Cluster-44741.0	TRINITY_DN118218_c0_g1_i2	PIK52626.1	42.5	87	46	1	146	394	28	114	2.5e-11	78.6	PIK52626.1 hypothetical protein BSL78_10486 [Apostichopus japonicus]	PIK52626.1 hypothetical protein BSL78_10486 [Apostichopus japonicus]
Cluster-44742.0
Cluster-44743.0
Cluster-44744.0
Cluster-44744.1
Cluster-44744.2
Cluster-44744.3
Cluster-44745.0
Cluster-44746.0
Cluster-44747.0
Cluster-44748.0
Cluster-44749.0
Cluster-44749.1	TRINITY_DN23850_c0_g1_i2	PIK59322.1	77.7	215	48	0	1090	446	30	244	3.0e-90	342.4	PIK59322.1 hypothetical protein BSL78_03751 [Apostichopus japonicus]	PIK59322.1 hypothetical protein BSL78_03751 [Apostichopus japonicus]
Cluster-44749.2
Cluster-44750.0
Cluster-44751.0
Cluster-44752.0
Cluster-44753.0	TRINITY_DN46305_c0_g1_i1	XP_013774920.1	38.6	153	80	5	626	174	206	346	1.2e-16	97.1	XP_013774920.1 uncharacterized protein LOC106459805 [Limulus polyphemus]	XP_013774920.1 uncharacterized protein LOC106459805 [Limulus polyphemus]
Cluster-44754.0
Cluster-44755.0
Cluster-44756.0	TRINITY_DN34537_c0_g1_i2	PIK37765.1	87.6	364	39	1	5	1078	102	465	5.0e-185	657.5	PIK37765.1 putative DNA polymerase delta catalytic subunit [Apostichopus japonicus]	PIK37765.1 putative DNA polymerase delta catalytic subunit [Apostichopus japonicus]
Cluster-44757.0
Cluster-44757.1
Cluster-44758.0
Cluster-44759.0	TRINITY_DN29144_c0_g1_i1	XP_030598942.1	43.9	155	73	6	790	344	2	148	1.8e-27	133.3	XP_030598942.1 phospholipase A2-like [Archocentrus centrarchus]	XP_030598942.1 phospholipase A2-like [Archocentrus centrarchus]
Cluster-44759.1
Cluster-44759.2
Cluster-44759.2
Cluster-44760.0
Cluster-44760.1
Cluster-44761.0
Cluster-44762.0
Cluster-44763.0
Cluster-44764.0
Cluster-44764.1
Cluster-44764.2
Cluster-44764.2
Cluster-44765.0
Cluster-44766.0
Cluster-44767.0	TRINITY_DN17364_c0_g1_i1	PIK61975.1	61.1	532	186	4	1983	388	1423	1933	3.4e-93	352.8	PIK61975.1 hypothetical protein BSL78_01119 [Apostichopus japonicus]	PIK61975.1 hypothetical protein BSL78_01119 [Apostichopus japonicus]
Cluster-44767.1
Cluster-44767.2
Cluster-44767.2
Cluster-44767.3	TRINITY_DN17364_c0_g2_i1	PIK61975.1	50.4	232	106	4	791	111	1198	1425	9.7e-49	204.1	PIK61975.1 hypothetical protein BSL78_01119 [Apostichopus japonicus]	PIK61975.1 hypothetical protein BSL78_01119 [Apostichopus japonicus]
Cluster-44768.0
Cluster-44769.0
Cluster-44770.0
Cluster-44771.0	TRINITY_DN80986_c0_g2_i1	PIK57382.1	84.4	173	27	0	3	521	718	890	5.4e-75	290.4	PIK57382.1 putative ATP-dependent RNA helicase DHX29 [Apostichopus japonicus]	PIK57382.1 putative ATP-dependent RNA helicase DHX29 [Apostichopus japonicus]
Cluster-44772.0
Cluster-44772.1
Cluster-44772.2
Cluster-44772.3
Cluster-44772.4
Cluster-44773.0
Cluster-44774.0
Cluster-44775.0
Cluster-44776.0	TRINITY_DN310508_c0_g1_i1	PIK62960.1	41.8	177	87	8	2	514	617	783	7.8e-14	87.4	PIK62960.1 hypothetical protein BSL78_00087 [Apostichopus japonicus]	PIK62960.1 hypothetical protein BSL78_00087 [Apostichopus japonicus]
Cluster-44777.0
Cluster-44778.0
Cluster-44779.0
Cluster-44780.0
Cluster-44781.0
Cluster-44782.0
Cluster-44783.0
Cluster-44784.0	TRINITY_DN181252_c0_g1_i1	XP_030844657.1	63.5	126	46	0	1	378	960	1085	4.9e-41	177.2	XP_030844657.1 uncharacterized protein LOC100891682 [Strongylocentrotus purpuratus]	XP_030844657.1 uncharacterized protein LOC100891682 [Strongylocentrotus purpuratus]
Cluster-44785.0
Cluster-44786.0
Cluster-44787.0
Cluster-44788.0
Cluster-44788.1
Cluster-44789.0
Cluster-44790.0	TRINITY_DN69395_c0_g1_i1	PIK55202.1	51.4	70	30	1	504	701	186	255	1.8e-12	83.2	PIK55202.1 hypothetical protein BSL78_07932 [Apostichopus japonicus]	PIK55202.1 hypothetical protein BSL78_07932 [Apostichopus japonicus]
Cluster-44791.0	TRINITY_DN33808_c0_g1_i1	PIK33085.1	61.5	96	30	3	2279	2007	113	206	2.6e-20	110.9	PIK33085.1 hypothetical protein BSL78_30103 [Apostichopus japonicus]	PIK33085.1 hypothetical protein BSL78_30103 [Apostichopus japonicus]
Cluster-44792.0
Cluster-44793.0
Cluster-44794.0
Cluster-44795.0
Cluster-44796.0
Cluster-44797.1
Cluster-44797.2
Cluster-44798.0
Cluster-44799.0
Cluster-44800.0
Cluster-44800.1
Cluster-44801.0
Cluster-44802.0
Cluster-44803.0
Cluster-44804.0
Cluster-44805.0
Cluster-44806.0
Cluster-44806.1
Cluster-44806.2
Cluster-44807.0
Cluster-44808.0
Cluster-44808.1
Cluster-44809.0
Cluster-44810.0
Cluster-44811.0
Cluster-44812.0
Cluster-44813.0
Cluster-44814.0
Cluster-44815.0	TRINITY_DN66620_c0_g1_i3	PIK61511.1	58.8	291	88	4	802	20	42	330	1.1e-18	104.0	PIK61511.1 putative pre-mRNA-splicing factor ATP-dependent RNA helicase PRP16-like [Apostichopus japonicus]	PIK61511.1 putative pre-mRNA-splicing factor ATP-dependent RNA helicase PRP16-like [Apostichopus japonicus]
Cluster-44815.0	TRINITY_DN66620_c0_g1_i1	PIK61511.1	66.7	108	35	1	343	20	224	330	3.2e-13	85.5	PIK61511.1 putative pre-mRNA-splicing factor ATP-dependent RNA helicase PRP16-like [Apostichopus japonicus]	PIK61511.1 putative pre-mRNA-splicing factor ATP-dependent RNA helicase PRP16-like [Apostichopus japonicus]
Cluster-44816.0
Cluster-44817.0
Cluster-44817.1	TRINITY_DN13081_c0_g1_i2	PIK58667.1	30.4	332	173	10	260	1126	1	317	1.8e-24	124.0	PIK58667.1 putative DNA cross-link repair 1A protein isoform X1 [Apostichopus japonicus]	PIK58667.1 putative DNA cross-link repair 1A protein isoform X1 [Apostichopus japonicus]
Cluster-44818.0
Cluster-44819.0
Cluster-44820.0
Cluster-44821.0	TRINITY_DN13331_c0_g1_i1	PRD34086.1	48.8	250	123	3	836	93	2	248	1.4e-54	223.8	PRD34086.1 csgA [Trichonephila clavipes]	PRD34086.1 csgA [Trichonephila clavipes]
Cluster-44822.0
Cluster-44823.0
Cluster-44824.0	TRINITY_DN169028_c0_g5_i1	PIK49109.1	69.1	139	38	1	2512	2096	399	532	1.7e-49	208.0	PIK49109.1 putative cytochrome P450 2J1-like [Apostichopus japonicus]	PIK49109.1 putative cytochrome P450 2J1-like [Apostichopus japonicus]
Cluster-44825.0
Cluster-44826.0
Cluster-44827.0	TRINITY_DN24361_c1_g1_i1	PIK52426.1	88.1	420	49	1	2407	1151	1	420	7.5e-221	777.3	PIK52426.1 putative mitochondrial chaperone BCS1 [Apostichopus japonicus]	PIK52426.1 putative mitochondrial chaperone BCS1 [Apostichopus japonicus]
Cluster-44828.0
Cluster-44829.0
Cluster-44830.0
Cluster-44831.0
Cluster-44832.0	TRINITY_DN29083_c0_g3_i1	PIK46122.1	80.0	60	12	0	452	273	77	136	4.9e-17	98.2	PIK46122.1 putative arfaptin-2 isoform X6 [Apostichopus japonicus]	PIK46122.1 putative arfaptin-2 isoform X6 [Apostichopus japonicus]
Cluster-44833.0
Cluster-44834.0
Cluster-44835.0	TRINITY_DN11221_c1_g1_i1	PIK56879.1	66.7	42	14	0	2	127	238	279	1.1e-07	65.9	PIK56879.1 putative TNF receptor-associated factor 2-like [Apostichopus japonicus]	PIK56879.1 putative TNF receptor-associated factor 2-like [Apostichopus japonicus]
Cluster-44835.1	TRINITY_DN36672_c1_g1_i3	PIK42702.1	50.6	79	37	1	2010	1780	193	271	5.8e-10	77.4	PIK42702.1 hypothetical protein BSL78_20426 [Apostichopus japonicus]	PIK42702.1 hypothetical protein BSL78_20426 [Apostichopus japonicus]
Cluster-44836.0
Cluster-44836.1
Cluster-44837.0
Cluster-44838.0
Cluster-44839.0
Cluster-44840.0	TRINITY_DN87118_c0_g1_i1	XP_030828804.1	77.7	103	23	0	311	3	612	714	1.5e-40	175.3	XP_030828804.1 putative glutamate synthase [NADPH] [Strongylocentrotus purpuratus]	XP_030828804.1 putative glutamate synthase [NADPH] [Strongylocentrotus purpuratus]
Cluster-44841.0	TRINITY_DN53758_c0_g1_i1	XP_030840005.1	44.0	577	307	6	209	1927	27	591	1.4e-134	490.3	XP_030840005.1 RNA polymerase I-specific transcription initiation factor RRN3 [Strongylocentrotus purpuratus]	XP_030840005.1 RNA polymerase I-specific transcription initiation factor RRN3 [Strongylocentrotus purpuratus]
Cluster-44842.0	TRINITY_DN171372_c0_g3_i1	PIK38588.1	37.9	132	77	2	476	81	65	191	4.2e-16	94.7	PIK38588.1 hypothetical protein BSL78_24571 [Apostichopus japonicus]	PIK38588.1 hypothetical protein BSL78_24571 [Apostichopus japonicus]
Cluster-44843.0	TRINITY_DN228870_c0_g1_i1	XP_004701519.1	27.0	200	113	7	588	4	5992	6163	4.4e-07	65.1	XP_004701519.1 titin [Echinops telfairi]	XP_004701519.1 titin [Echinops telfairi]
Cluster-44844.0
Cluster-44845.0
Cluster-44846.0
Cluster-44847.0
Cluster-44848.0
Cluster-44849.0
Cluster-44850.0
Cluster-44851.0
Cluster-44852.0	TRINITY_DN25100_c0_g1_i4	XP_026772441.1	46.4	110	47	2	346	669	502	601	1.2e-17	102.1	XP_026772441.1 deleted in malignant brain tumors 1 protein-like [Pangasianodon hypophthalmus]	XP_026772441.1 deleted in malignant brain tumors 1 protein-like [Pangasianodon hypophthalmus]
Cluster-44852.1	TRINITY_DN25100_c0_g1_i6	XP_026772441.1	46.4	110	47	2	181	504	502	601	7.8e-18	102.1	XP_026772441.1 deleted in malignant brain tumors 1 protein-like [Pangasianodon hypophthalmus]	XP_026772441.1 deleted in malignant brain tumors 1 protein-like [Pangasianodon hypophthalmus]
Cluster-44853.0
Cluster-44854.0
Cluster-44855.0
Cluster-44855.1
Cluster-44856.0
Cluster-44857.0
Cluster-44858.0
Cluster-44859.0
Cluster-44860.0
Cluster-44861.0
Cluster-44861.1
Cluster-44861.2
Cluster-44861.3	TRINITY_DN15433_c4_g1_i1	PIK49236.1	79.2	264	55	0	54	845	1	264	1.1e-112	417.2	PIK49236.1 putative ribose-5-phosphate isomerase-like isoform X2 [Apostichopus japonicus]	PIK49236.1 putative ribose-5-phosphate isomerase-like isoform X2 [Apostichopus japonicus]
Cluster-44861.4
Cluster-44862.0
Cluster-44863.0
Cluster-44864.0
Cluster-44865.0
Cluster-44866.0	TRINITY_DN10602_c1_g1_i1	PIK49571.1	71.6	134	38	0	631	230	167	300	1.6e-52	216.1	PIK49571.1 putative nmrA-like family domain-containing protein 1-like [Apostichopus japonicus]	PIK49571.1 putative nmrA-like family domain-containing protein 1-like [Apostichopus japonicus]
Cluster-44867.0	TRINITY_DN14318_c0_g1_i5	PIK43053.1	60.9	409	154	3	4054	2831	1	404	9.3e-144	521.9	PIK43053.1 putative dystrophin, isoform E, partial [Apostichopus japonicus]	PIK43053.1 putative dystrophin, isoform E, partial [Apostichopus japonicus]
Cluster-44868.0
Cluster-44869.0
Cluster-44870.0
Cluster-44871.0
Cluster-44871.1
Cluster-44871.2	TRINITY_DN2125_c9_g1_i1	XP_013407921.1	68.5	298	83	2	1457	591	328	623	7.4e-122	447.6	XP_013407921.1 angiotensin-converting enzyme [Lingula anatina]	XP_013407921.1 angiotensin-converting enzyme [Lingula anatina]
Cluster-44871.3
Cluster-44871.4
Cluster-44871.5
Cluster-44871.6
Cluster-44871.7
Cluster-44871.8
Cluster-44872.0
Cluster-44873.0
Cluster-44874.0
Cluster-44875.0
Cluster-44875.1
Cluster-44876.0
Cluster-44877.0
Cluster-44878.0
Cluster-44879.0
Cluster-44880.0
Cluster-44881.0
Cluster-44882.0
Cluster-44883.0
Cluster-44883.1
Cluster-44883.2
Cluster-44884.0
Cluster-44885.0
Cluster-44886.0	TRINITY_DN42055_c0_g1_i1	PIK61247.1	38.5	262	144	1	754	20	352	613	8.5e-45	190.7	PIK61247.1 reverse transcriptase [Apostichopus japonicus]	PIK61247.1 reverse transcriptase [Apostichopus japonicus]
Cluster-44887.0
Cluster-44888.0
Cluster-44889.0
Cluster-44889.1	TRINITY_DN29603_c0_g1_i3	PIK61450.1	75.5	110	27	0	639	968	113	222	5.3e-41	179.1	PIK61450.1 putative multiple coagulation factor deficiency protein 2-like [Apostichopus japonicus]	PIK61450.1 putative multiple coagulation factor deficiency protein 2-like [Apostichopus japonicus]
Cluster-44889.1	TRINITY_DN29603_c0_g1_i6	PIK39129.1	72.9	96	26	0	240	527	212	307	1.7e-33	153.7	PIK39129.1 putative multiple coagulation factor deficiency protein 2-like [Apostichopus japonicus]	PIK39129.1 putative multiple coagulation factor deficiency protein 2-like [Apostichopus japonicus]
Cluster-44889.2
Cluster-44890.0	TRINITY_DN6617_c1_g1_i1	XP_797642.1	66.7	162	54	0	446	931	97	258	4.9e-60	242.3	XP_797642.1 alpha-1,6-mannosyl-glycoprotein 2-beta-N-acetylglucosaminyltransferase [Strongylocentrotus purpuratus]	XP_797642.1 alpha-1,6-mannosyl-glycoprotein 2-beta-N-acetylglucosaminyltransferase [Strongylocentrotus purpuratus]
Cluster-44890.1	TRINITY_DN6617_c1_g1_i2	XP_797642.1	65.9	375	126	1	446	1564	97	471	3.4e-154	555.4	XP_797642.1 alpha-1,6-mannosyl-glycoprotein 2-beta-N-acetylglucosaminyltransferase [Strongylocentrotus purpuratus]	XP_797642.1 alpha-1,6-mannosyl-glycoprotein 2-beta-N-acetylglucosaminyltransferase [Strongylocentrotus purpuratus]
Cluster-44890.2
Cluster-44891.0	TRINITY_DN33263_c0_g1_i3	XP_022084133.1	61.9	430	163	1	153	1442	21	449	6.9e-157	564.3	XP_022084133.1 tetratricopeptide repeat protein 5-like [Acanthaster planci]	XP_022084133.1 tetratricopeptide repeat protein 5-like [Acanthaster planci]
Cluster-44892.0	TRINITY_DN14771_c0_g4_i2	PIK49652.1	56.4	740	309	7	1145	3340	510	1243	6.4e-215	758.4	PIK49652.1 receptor for egg jelly 4 [Apostichopus japonicus]	PIK49652.1 receptor for egg jelly 4 [Apostichopus japonicus]
Cluster-44892.1	TRINITY_DN14771_c0_g4_i4	PIK49652.1	57.4	197	77	3	1145	1717	510	705	2.5e-51	214.9	PIK49652.1 receptor for egg jelly 4 [Apostichopus japonicus]	PIK49652.1 receptor for egg jelly 4 [Apostichopus japonicus]
Cluster-44893.0
Cluster-44893.1	TRINITY_DN39870_c0_g1_i1	XP_022085425.1	38.0	529	312	7	205	1755	8	532	3.8e-95	359.4	XP_022085425.1 ephrin type-B receptor 1-B-like isoform X3 [Acanthaster planci]	XP_022085425.1 ephrin type-B receptor 1-B-like isoform X3 [Acanthaster planci]
Cluster-44894.0	TRINITY_DN110560_c0_g2_i1	PIK49448.1	88.9	171	19	0	6	518	129	299	3.5e-82	314.3	PIK49448.1 putative multidrug resistance protein 3 isoform X5 [Apostichopus japonicus]	PIK49448.1 putative multidrug resistance protein 3 isoform X5 [Apostichopus japonicus]
Cluster-44895.0	TRINITY_DN57428_c0_g1_i2	XP_030840170.1	58.9	168	67	2	172	672	453	619	5.9e-53	217.6	XP_030840170.1 FAD-dependent oxidoreductase domain-containing protein 2-like [Strongylocentrotus purpuratus]	XP_030840170.1 FAD-dependent oxidoreductase domain-containing protein 2-like [Strongylocentrotus purpuratus]<>XP_030840171.1 FAD-dependent oxidoreductase domain-containing protein 2-like [Strongylocentrotus purpuratus]<>XP_030840175.1 FAD-dependent oxidoreductase domain-containing protein 2 [Strongylocentrotus purpuratus]
Cluster-44895.0	TRINITY_DN57428_c0_g1_i1	PIK47442.1	82.2	202	34	2	2	607	257	456	2.7e-94	355.1	PIK47442.1 putative FAD-dependent oxidoreductase domain-containing protein 2 [Apostichopus japonicus]	PIK47442.1 putative FAD-dependent oxidoreductase domain-containing protein 2 [Apostichopus japonicus]
Cluster-44896.0
Cluster-44897.0
Cluster-44898.0
Cluster-44899.0
Cluster-44900.0
Cluster-44901.0	TRINITY_DN116674_c0_g2_i1	PIK57727.1	40.8	152	90	0	265	720	18	169	5.7e-18	102.8	PIK57727.1 hypothetical protein BSL78_05335 [Apostichopus japonicus]	PIK57727.1 hypothetical protein BSL78_05335 [Apostichopus japonicus]
Cluster-44902.0
Cluster-44903.0	TRINITY_DN80171_c0_g1_i1	PIK37683.1	36.1	443	256	5	214	1491	1	433	2.5e-71	280.4	PIK37683.1 putative transient receptor potential-gamma protein isoform X2 [Apostichopus japonicus]	PIK37683.1 putative transient receptor potential-gamma protein isoform X2 [Apostichopus japonicus]
Cluster-44903.1
Cluster-44904.0
Cluster-44905.0	TRINITY_DN140984_c0_g1_i2	PIK36167.1	33.3	114	71	3	139	477	24	133	2.0e-07	65.9	PIK36167.1 hypothetical protein BSL78_26996 [Apostichopus japonicus]	PIK36167.1 hypothetical protein BSL78_26996 [Apostichopus japonicus]
Cluster-44906.0
Cluster-44907.0
Cluster-44908.0
Cluster-44909.0
Cluster-44910.0
Cluster-44911.0
Cluster-44912.0
Cluster-44913.0
Cluster-44914.0
Cluster-44915.0
Cluster-44916.0
Cluster-44917.0
Cluster-44918.0
Cluster-44918.1
Cluster-44918.2
Cluster-44918.3
Cluster-44918.3
Cluster-44919.0
Cluster-44920.0
Cluster-44921.0
Cluster-44922.0
Cluster-44923.0	TRINITY_DN15550_c0_g1_i5	PIK44256.1	45.7	129	70	0	493	107	9	137	1.7e-23	119.4	PIK44256.1 putative TBC1 domain family member 2A [Apostichopus japonicus]	PIK44256.1 putative TBC1 domain family member 2A [Apostichopus japonicus]
Cluster-44924.0
Cluster-44925.0
Cluster-44926.0
Cluster-44926.1
Cluster-44927.0	TRINITY_DN57982_c0_g1_i1	PIK61577.1	43.4	196	103	4	745	158	369	556	5.8e-32	148.3	PIK61577.1 putative pregnancy zone protein, partial [Apostichopus japonicus]	PIK61577.1 putative pregnancy zone protein, partial [Apostichopus japonicus]
Cluster-44928.0	TRINITY_DN95934_c0_g1_i2	AEP33644.1	86.9	375	48	1	1136	15	1	375	9.6e-193	682.9	AEP33644.1 nuclear factor NF-kappa-B p105 subunit [Apostichopus japonicus]	AEP33644.1 nuclear factor NF-kappa-B p105 subunit [Apostichopus japonicus]
Cluster-44929.0
Cluster-44930.0	TRINITY_DN44440_c0_g2_i3	PIK45083.1	78.0	100	22	0	79	378	303	402	1.1e-35	159.8	PIK45083.1 putative rho GTPase-activating protein 35 [Apostichopus japonicus]	PIK45083.1 putative rho GTPase-activating protein 35 [Apostichopus japonicus]
Cluster-44930.1	TRINITY_DN44440_c0_g2_i5	PIK45083.1	77.1	210	48	0	79	708	303	512	1.3e-87	332.8	PIK45083.1 putative rho GTPase-activating protein 35 [Apostichopus japonicus]	PIK45083.1 putative rho GTPase-activating protein 35 [Apostichopus japonicus]
Cluster-44931.0
Cluster-44931.1
Cluster-44932.0
Cluster-44933.0
Cluster-44934.0
Cluster-44935.0
Cluster-44936.0
Cluster-44937.0	TRINITY_DN38324_c0_g1_i4	PIK51003.1	58.4	185	67	2	42	596	14	188	6.0e-29	139.4	PIK51003.1 putative salivary glue protein Sgs-3 [Apostichopus japonicus]	PIK51003.1 putative salivary glue protein Sgs-3 [Apostichopus japonicus]
Cluster-44938.0
Cluster-44939.0
Cluster-44939.1
Cluster-44940.0
Cluster-44941.0
Cluster-44942.0	TRINITY_DN10396_c0_g1_i4	PIK62185.1	65.5	200	63	2	163	744	4	203	1.6e-67	266.9	PIK62185.1 putative phosphomevalonate kinase-like [Apostichopus japonicus]	PIK62185.1 putative phosphomevalonate kinase-like [Apostichopus japonicus]
Cluster-44943.0
Cluster-44944.0
Cluster-44945.0
Cluster-44946.0
Cluster-44947.0
Cluster-44948.0
Cluster-44948.1
Cluster-44949.0
Cluster-44950.0
Cluster-44951.0
Cluster-44952.0
Cluster-44953.0
Cluster-44954.0
Cluster-44955.0
Cluster-44956.0
Cluster-44957.0
Cluster-44957.1
Cluster-44958.0	TRINITY_DN297776_c0_g1_i1	PIK43009.1	62.9	143	52	1	1	426	142	284	1.2e-16	97.1	PIK43009.1 hypothetical protein BSL78_20126 [Apostichopus japonicus]	PIK43009.1 hypothetical protein BSL78_20126 [Apostichopus japonicus]
Cluster-44959.0
Cluster-44960.0
Cluster-44961.0	TRINITY_DN106444_c0_g1_i5	PIK51295.1	48.6	257	131	1	131	898	3	259	1.1e-67	266.9	PIK51295.1 putative sulfotransferase 1A1 [Apostichopus japonicus]	PIK51295.1 putative sulfotransferase 1A1 [Apostichopus japonicus]
Cluster-44961.1	TRINITY_DN106444_c0_g1_i3	PIK51296.1	51.0	147	72	0	523	963	2	148	1.9e-36	163.3	PIK51296.1 putative sulfotransferase 1C2 [Apostichopus japonicus]	PIK51296.1 putative sulfotransferase 1C2 [Apostichopus japonicus]
Cluster-44961.2	TRINITY_DN2871_c9_g1_i1	PIK51295.1	60.0	80	32	0	2	241	237	316	5.1e-20	106.7	PIK51295.1 putative sulfotransferase 1A1 [Apostichopus japonicus]	PIK51295.1 putative sulfotransferase 1A1 [Apostichopus japonicus]
Cluster-44962.0
Cluster-44963.0
Cluster-44964.0
Cluster-44964.1
Cluster-44964.2	TRINITY_DN13525_c0_g1_i2	PIK35294.1	72.7	132	36	0	2347	2742	1206	1337	9.7e-52	216.1	PIK35294.1 hypothetical protein BSL78_27881 [Apostichopus japonicus]	PIK35294.1 hypothetical protein BSL78_27881 [Apostichopus japonicus]
Cluster-44964.2	TRINITY_DN13525_c0_g1_i1	PIK35294.1	68.9	103	32	0	2388	2696	1235	1337	2.9e-35	161.0	PIK35294.1 hypothetical protein BSL78_27881 [Apostichopus japonicus]	PIK35294.1 hypothetical protein BSL78_27881 [Apostichopus japonicus]
Cluster-44965.0
Cluster-44966.0	TRINITY_DN132627_c0_g1_i1	PIK57897.1	74.7	396	98	2	1581	397	1	395	6.9e-132	481.1	PIK57897.1 putative ralA-binding protein 1 isoform X3 [Apostichopus japonicus]	PIK57897.1 putative ralA-binding protein 1 isoform X3 [Apostichopus japonicus]
Cluster-44967.0
Cluster-44968.0
Cluster-44969.0
Cluster-44970.0
Cluster-44971.0
Cluster-44971.1
Cluster-44971.2
Cluster-44971.3
Cluster-44972.0	TRINITY_DN254410_c0_g1_i1	PIK36677.1	89.1	101	11	0	2	304	189	289	4.3e-48	200.3	PIK36677.1 putative serine/threonine-protein kinase PLK1 [Apostichopus japonicus]	PIK36677.1 putative serine/threonine-protein kinase PLK1 [Apostichopus japonicus]
Cluster-44973.0
Cluster-44974.0
Cluster-44975.0
Cluster-44976.0
Cluster-44977.0
Cluster-44978.0
Cluster-44978.1
Cluster-44979.0
Cluster-44980.0
Cluster-44981.0
Cluster-44982.0
Cluster-44983.0
Cluster-44983.0
Cluster-44984.0
Cluster-44985.0
Cluster-44986.0
Cluster-44987.0
Cluster-44988.0
Cluster-44988.1
Cluster-44988.2
Cluster-44988.3
Cluster-44988.4
Cluster-44988.5
Cluster-44988.6
Cluster-44989.0
Cluster-44990.0
Cluster-44990.0
Cluster-44990.1
Cluster-44990.2
Cluster-44990.3
Cluster-44991.0
Cluster-44992.0
Cluster-44992.1
Cluster-44992.2
Cluster-44992.3
Cluster-44992.4
Cluster-44992.5
Cluster-44992.6
Cluster-44993.0
Cluster-44994.0
Cluster-44995.0
Cluster-44996.0
Cluster-44997.0	TRINITY_DN182997_c0_g1_i1	PIK39914.1	57.0	258	91	7	734	3	1	252	6.4e-62	247.7	PIK39914.1 hypothetical protein BSL78_23241 [Apostichopus japonicus]	PIK39914.1 hypothetical protein BSL78_23241 [Apostichopus japonicus]
Cluster-44998.0
Cluster-44999.0
Cluster-45000.0
Cluster-45001.0
Cluster-45002.0
Cluster-45003.0
Cluster-45003.1
Cluster-45003.2
Cluster-45003.3	TRINITY_DN19148_c0_g1_i3	XP_003730463.2	47.8	425	209	7	2816	1554	1	416	6.7e-101	379.0	XP_003730463.2 adipocyte plasma membrane-associated protein [Strongylocentrotus purpuratus]	XP_003730463.2 adipocyte plasma membrane-associated protein [Strongylocentrotus purpuratus]<>XP_783355.3 adipocyte plasma membrane-associated protein [Strongylocentrotus purpuratus]
Cluster-45003.4	TRINITY_DN19148_c0_g1_i9	XP_003730463.2	48.0	425	208	7	1809	547	1	416	1.0e-100	377.9	XP_003730463.2 adipocyte plasma membrane-associated protein [Strongylocentrotus purpuratus]	XP_003730463.2 adipocyte plasma membrane-associated protein [Strongylocentrotus purpuratus]<>XP_783355.3 adipocyte plasma membrane-associated protein [Strongylocentrotus purpuratus]
Cluster-45003.4
Cluster-45003.4	TRINITY_DN19148_c0_g1_i5	XP_003730463.2	49.4	423	203	7	1803	547	1	416	2.2e-103	386.7	XP_003730463.2 adipocyte plasma membrane-associated protein [Strongylocentrotus purpuratus]	XP_003730463.2 adipocyte plasma membrane-associated protein [Strongylocentrotus purpuratus]<>XP_783355.3 adipocyte plasma membrane-associated protein [Strongylocentrotus purpuratus]
Cluster-45004.0
Cluster-45004.1
Cluster-45005.0	TRINITY_DN45944_c0_g1_i1	PIK36799.1	64.0	161	54	3	500	18	311	467	2.6e-50	208.8	PIK36799.1 putative rho GTPase-activating protein 5-like [Apostichopus japonicus]	PIK36799.1 putative rho GTPase-activating protein 5-like [Apostichopus japonicus]
Cluster-45006.0
Cluster-45007.0
Cluster-45008.0
Cluster-45009.0	TRINITY_DN90808_c0_g1_i1	PIK58509.1	61.5	96	33	2	845	558	81	172	4.5e-18	102.1	PIK58509.1 putative trinucleotide repeat-containing protein 6C protein isoform X 3 [Apostichopus japonicus]	PIK58509.1 putative trinucleotide repeat-containing protein 6C protein isoform X 3 [Apostichopus japonicus]
Cluster-45009.1	TRINITY_DN90808_c0_g2_i1	PIK58509.1	54.2	1243	398	34	1	3387	353	1538	1.3e-260	909.8	PIK58509.1 putative trinucleotide repeat-containing protein 6C protein isoform X 3 [Apostichopus japonicus]	PIK58509.1 putative trinucleotide repeat-containing protein 6C protein isoform X 3 [Apostichopus japonicus]
Cluster-45010.0
Cluster-45011.0
Cluster-45012.0
Cluster-45013.0
Cluster-45014.0
Cluster-45015.0
Cluster-45016.0
Cluster-45017.0
Cluster-45018.0
Cluster-45018.1
Cluster-45019.0
Cluster-45020.0
Cluster-45021.0
Cluster-45022.0	TRINITY_DN140217_c0_g1_i1	PIK54924.1	91.7	48	4	0	165	308	1	48	4.1e-14	87.4	PIK54924.1 hypothetical protein BSL78_08133 [Apostichopus japonicus]	PIK54924.1 hypothetical protein BSL78_08133 [Apostichopus japonicus]
Cluster-45023.0
Cluster-45024.0
Cluster-45025.0
Cluster-45026.0
Cluster-45027.0
Cluster-45028.0
Cluster-45029.0
Cluster-45030.0
Cluster-45031.0
Cluster-45032.0
Cluster-45033.0
Cluster-45034.0	TRINITY_DN16620_c0_g2_i1	XP_787939.3	51.9	835	322	16	2514	181	1	812	6.0e-226	794.3	XP_787939.3 TBC1 domain family member 16 [Strongylocentrotus purpuratus]	XP_787939.3 TBC1 domain family member 16 [Strongylocentrotus purpuratus]
Cluster-45035.0
Cluster-45036.0	TRINITY_DN293298_c0_g1_i1	PIK36712.1	85.3	238	35	0	2	715	145	382	2.2e-109	405.2	PIK36712.1 putative E3 ubiquitin-protein ligase TRIM56-like [Apostichopus japonicus]	PIK36712.1 putative E3 ubiquitin-protein ligase TRIM56-like [Apostichopus japonicus]
Cluster-45037.0
Cluster-45038.0
Cluster-45039.0
Cluster-45040.0
Cluster-45041.0
Cluster-45042.0
Cluster-45043.0
Cluster-45044.0
Cluster-45045.0
Cluster-45046.0
Cluster-45047.0
Cluster-45047.1	TRINITY_DN64245_c0_g1_i9	PIK43822.1	37.8	111	65	3	49	375	178	286	2.9e-12	84.0	PIK43822.1 putative tolloid-like protein 1 [Apostichopus japonicus]	PIK43822.1 putative tolloid-like protein 1 [Apostichopus japonicus]
Cluster-45047.1
Cluster-45047.1	TRINITY_DN64245_c0_g1_i5	PIK43822.1	37.8	111	65	3	49	375	178	286	2.9e-12	84.0	PIK43822.1 putative tolloid-like protein 1 [Apostichopus japonicus]	PIK43822.1 putative tolloid-like protein 1 [Apostichopus japonicus]
Cluster-45048.0
Cluster-45049.0	TRINITY_DN186645_c2_g1_i1	PIK56843.1	41.7	84	46	1	23	274	337	417	2.8e-08	69.7	PIK56843.1 hypothetical protein BSL78_06246 [Apostichopus japonicus]	PIK56843.1 hypothetical protein BSL78_06246 [Apostichopus japonicus]
Cluster-45050.0	TRINITY_DN113885_c0_g1_i2	XP_022094221.1	53.0	183	78	2	557	9	30	204	1.6e-47	199.5	XP_022094221.1 gamma-aminobutyric acid type B receptor subunit 2-like isoform X1 [Acanthaster planci]	XP_022094221.1 gamma-aminobutyric acid type B receptor subunit 2-like isoform X1 [Acanthaster planci]
Cluster-45050.0
Cluster-45050.1	TRINITY_DN113885_c0_g1_i3	XP_030849459.1	63.7	124	39	1	386	15	2	119	2.9e-38	168.3	XP_030849459.1 gamma-aminobutyric acid type B receptor subunit 2 [Strongylocentrotus purpuratus]	XP_030849459.1 gamma-aminobutyric acid type B receptor subunit 2 [Strongylocentrotus purpuratus]
Cluster-45051.0
Cluster-45051.1
Cluster-45052.0
Cluster-45053.0
Cluster-45054.0
Cluster-45055.0
Cluster-45055.1
Cluster-45056.0
Cluster-45057.0
Cluster-45058.0
Cluster-45059.0	TRINITY_DN21500_c0_g1_i1	PIK52504.1	79.4	471	81	4	210	1577	5	474	9.8e-217	763.8	PIK52504.1 putative WD repeat-containing protein 20 [Apostichopus japonicus]	PIK52504.1 putative WD repeat-containing protein 20 [Apostichopus japonicus]
Cluster-45059.1
Cluster-45060.0
Cluster-45061.0
Cluster-45062.0
Cluster-45063.0
Cluster-45064.0
Cluster-45065.0
Cluster-45066.0
Cluster-45067.0
Cluster-45068.0
Cluster-45069.0
Cluster-45069.1
Cluster-45070.0
Cluster-45071.0
Cluster-45072.0
Cluster-45073.0
Cluster-45074.0
Cluster-45075.0
Cluster-45076.0
Cluster-45077.0
Cluster-45077.1
Cluster-45078.0
Cluster-45079.0	TRINITY_DN96165_c0_g1_i1	EPY77134.1	70.1	87	26	0	266	6	627	713	2.4e-26	128.3	EPY77134.1 phosphorylase kinase, alpha 2 (liver) isoform 2 [Camelus ferus]	EPY77134.1 phosphorylase kinase, alpha 2 (liver) isoform 2 [Camelus ferus]
Cluster-45080.0
Cluster-45081.0
Cluster-45082.0	TRINITY_DN21452_c0_g1_i1	PIK46670.1	40.5	368	187	2	1857	850	213	580	3.0e-62	250.8	PIK46670.1 hypothetical protein BSL78_16455 [Apostichopus japonicus]	PIK46670.1 hypothetical protein BSL78_16455 [Apostichopus japonicus]
Cluster-45083.0
Cluster-45084.0	TRINITY_DN137870_c0_g1_i1	TRZ01600.1	40.5	111	65	1	341	9	343	452	3.0e-17	98.2	TRZ01600.1 hypothetical protein DNTS_022959 [Danionella translucida]	TRZ01600.1 hypothetical protein DNTS_022959 [Danionella translucida]
Cluster-45085.0
Cluster-45086.0
Cluster-45086.1
Cluster-45086.2
Cluster-45087.0	TRINITY_DN133472_c0_g1_i1	PIK36906.1	26.2	210	124	6	3	599	382	571	9.6e-12	80.9	PIK36906.1 hypothetical protein BSL78_26261 [Apostichopus japonicus]	PIK36906.1 hypothetical protein BSL78_26261 [Apostichopus japonicus]
Cluster-45088.0
Cluster-45089.0
Cluster-45090.0
Cluster-45091.0
Cluster-45092.0
Cluster-45093.0
Cluster-45094.0
Cluster-45094.1
Cluster-45094.2
Cluster-45095.0	TRINITY_DN61263_c0_g1_i1	PIK43859.1	58.1	315	97	9	10	885	25	327	1.2e-71	280.0	PIK43859.1 putative caldesmon isoform X2 [Apostichopus japonicus]	PIK43859.1 putative caldesmon isoform X2 [Apostichopus japonicus]
Cluster-45096.0
Cluster-45097.0
Cluster-45098.0	TRINITY_DN236222_c0_g1_i1	PIK45318.1	87.4	222	28	0	666	1	151	372	2.4e-112	414.8	PIK45318.1 hypothetical protein BSL78_17819 [Apostichopus japonicus]	PIK45318.1 hypothetical protein BSL78_17819 [Apostichopus japonicus]
Cluster-45099.0
Cluster-45100.0
Cluster-45101.0
Cluster-45102.0
Cluster-45103.0
Cluster-45104.0
Cluster-45105.0
Cluster-45106.0	TRINITY_DN189381_c1_g1_i4	PIK62314.1	43.5	186	97	2	345	878	45	230	2.7e-27	133.3	PIK62314.1 hypothetical protein BSL78_00745 [Apostichopus japonicus]	PIK62314.1 hypothetical protein BSL78_00745 [Apostichopus japonicus]
Cluster-45106.1	TRINITY_DN189381_c1_g1_i2	PIK42926.1	46.5	144	59	4	178	564	121	261	1.7e-22	116.7	PIK42926.1 hypothetical protein BSL78_20229 [Apostichopus japonicus]	PIK42926.1 hypothetical protein BSL78_20229 [Apostichopus japonicus]
Cluster-45107.0
Cluster-45108.0	TRINITY_DN127743_c0_g1_i6	PIK62962.1	94.4	125	7	0	817	443	8	132	1.8e-58	236.5	PIK62962.1 putative small G protein signaling modulator 2 [Apostichopus japonicus]	PIK62962.1 putative small G protein signaling modulator 2 [Apostichopus japonicus]
Cluster-45109.0	TRINITY_DN255951_c0_g1_i1	XP_022103279.1	60.8	74	28	1	220	441	1	73	1.4e-16	96.7	XP_022103279.1 alkaline ceramidase 3-like [Acanthaster planci]	XP_022103279.1 alkaline ceramidase 3-like [Acanthaster planci]
Cluster-45110.0	TRINITY_DN29552_c0_g1_i1	XP_006811921.1	88.6	70	8	0	155	364	1	70	9.8e-31	142.9	XP_006811921.1 PREDICTED: tyrosine-protein phosphatase non-receptor type 11-like, partial [Saccoglossus kowalevskii]	XP_006811921.1 PREDICTED: tyrosine-protein phosphatase non-receptor type 11-like, partial [Saccoglossus kowalevskii]
Cluster-45110.1	TRINITY_DN29552_c0_g2_i1	XP_022100586.1	69.3	326	96	4	990	16	69	391	4.6e-123	451.1	XP_022100586.1 tyrosine-protein phosphatase non-receptor type 11-like isoform X3 [Acanthaster planci]	XP_022100586.1 tyrosine-protein phosphatase non-receptor type 11-like isoform X3 [Acanthaster planci]
Cluster-45111.0
Cluster-45112.0
Cluster-45113.0
Cluster-45114.0
Cluster-45115.0
Cluster-45116.0
Cluster-45117.0
Cluster-45118.0
Cluster-45119.0
Cluster-45120.0
Cluster-45121.0
Cluster-45122.0
Cluster-45123.0
Cluster-45124.0
Cluster-45125.0
Cluster-45125.1
Cluster-45126.0
Cluster-45127.0
Cluster-45128.0
Cluster-45129.0
Cluster-45130.0
Cluster-45131.0
Cluster-45132.0
Cluster-45133.0
Cluster-45134.0
Cluster-45135.0	TRINITY_DN56094_c0_g1_i3	PIK50217.1	36.4	107	61	1	1861	2160	426	532	3.9e-06	63.9	PIK50217.1 putative synaptic vesicle 2-related protein-like [Apostichopus japonicus]	PIK50217.1 putative synaptic vesicle 2-related protein-like [Apostichopus japonicus]
Cluster-45135.0	TRINITY_DN56094_c0_g1_i4	PIK50217.1	33.4	494	311	4	57	1487	40	532	6.5e-72	282.0	PIK50217.1 putative synaptic vesicle 2-related protein-like [Apostichopus japonicus]	PIK50217.1 putative synaptic vesicle 2-related protein-like [Apostichopus japonicus]
Cluster-45135.0
Cluster-45136.0
Cluster-45137.0
Cluster-45137.1
Cluster-45137.2
Cluster-45137.3
Cluster-45137.4
Cluster-45138.0
Cluster-45139.0
Cluster-45140.0	TRINITY_DN11596_c0_g1_i1	PIK39605.1	53.9	1368	527	21	185	4174	1	1302	1.8e-205	726.9	PIK39605.1 putative M-phase phosphoprotein 8 isoform X2 [Apostichopus japonicus]	PIK39605.1 putative M-phase phosphoprotein 8 isoform X2 [Apostichopus japonicus]
Cluster-45141.0
Cluster-45142.0
Cluster-45143.0
Cluster-45144.0
Cluster-45145.0
Cluster-45145.0
Cluster-45145.1
Cluster-45146.0
Cluster-45147.0
Cluster-45148.0
Cluster-45149.0
Cluster-45149.1	TRINITY_DN22398_c1_g1_i1	PIK34223.1	43.6	156	87	1	862	1326	15	170	2.5e-24	123.6	PIK34223.1 pol-like protein [Apostichopus japonicus]	PIK34223.1 pol-like protein [Apostichopus japonicus]
Cluster-45149.2
Cluster-45150.0
Cluster-45151.0
Cluster-45152.0	TRINITY_DN193724_c0_g1_i1	PIK33465.1	36.5	342	154	6	864	13	82	418	1.0e-49	207.2	PIK33465.1 hypothetical protein BSL78_29713 [Apostichopus japonicus]	PIK33465.1 hypothetical protein BSL78_29713 [Apostichopus japonicus]
Cluster-45153.0
Cluster-45154.0	TRINITY_DN109074_c0_g1_i1	PIK46903.1	69.9	136	41	0	2	409	361	496	1.3e-55	225.7	PIK46903.1 putative ADAM isoform X1, partial [Apostichopus japonicus]	PIK46903.1 putative ADAM isoform X1, partial [Apostichopus japonicus]
Cluster-45155.0
Cluster-45155.0
Cluster-45156.0	TRINITY_DN33047_c0_g1_i1	PIK49790.1	64.0	161	35	3	1372	956	147	306	2.2e-43	186.8	PIK49790.1 putative peroxisomal membrane protein PMP34 [Apostichopus japonicus]	PIK49790.1 putative peroxisomal membrane protein PMP34 [Apostichopus japonicus]
Cluster-45157.0
Cluster-45158.0
Cluster-45158.1	TRINITY_DN92432_c0_g1_i2	XP_022095115.1	59.6	89	32	2	367	101	1	85	3.0e-18	102.1	XP_022095115.1 probable phospholipid-transporting ATPase IF isoform X2 [Acanthaster planci]	XP_022095115.1 probable phospholipid-transporting ATPase IF isoform X2 [Acanthaster planci]
Cluster-45159.0
Cluster-45160.0
Cluster-45161.0
Cluster-45162.0
Cluster-45163.0
Cluster-45164.0
Cluster-45165.0
Cluster-45166.0
Cluster-45167.0
Cluster-45168.0
Cluster-45169.0
Cluster-45170.0
Cluster-45171.0
Cluster-45171.1
Cluster-45172.0
Cluster-45172.1	TRINITY_DN4672_c0_g1_i4	XP_022089032.1	57.0	765	301	5	141	2423	7	747	3.8e-268	934.5	XP_022089032.1 uncharacterized protein LOC110978385 isoform X1 [Acanthaster planci]	XP_022089032.1 uncharacterized protein LOC110978385 isoform X1 [Acanthaster planci]
Cluster-45172.2	TRINITY_DN4672_c0_g1_i1	XP_022089032.1	57.6	766	297	5	141	2426	7	748	5.5e-272	947.6	XP_022089032.1 uncharacterized protein LOC110978385 isoform X1 [Acanthaster planci]	XP_022089032.1 uncharacterized protein LOC110978385 isoform X1 [Acanthaster planci]
Cluster-45172.3
Cluster-45173.0
Cluster-45173.0
Cluster-45174.0
Cluster-45175.0
Cluster-45175.1
Cluster-45176.0
Cluster-45177.0
Cluster-45177.1
Cluster-45178.0
Cluster-45179.0
Cluster-45180.0	TRINITY_DN69270_c0_g1_i2	PIK33470.1	38.9	324	127	8	783	25	2	325	4.0e-45	193.0	PIK33470.1 putative TBC1 domain family member 2A [Apostichopus japonicus]	PIK33470.1 putative TBC1 domain family member 2A [Apostichopus japonicus]
Cluster-45181.0
Cluster-45182.0
Cluster-45183.0	TRINITY_DN5761_c1_g1_i2	XP_019618100.1	42.1	271	154	2	1601	789	1	268	2.1e-51	213.8	XP_019618100.1 PREDICTED: elongator complex protein 6-like [Branchiostoma belcheri]	XP_019618100.1 PREDICTED: elongator complex protein 6-like [Branchiostoma belcheri]
Cluster-45184.0	TRINITY_DN14691_c0_g1_i5	PIK60166.1	59.0	300	117	4	2127	1231	9	303	8.3e-92	348.6	PIK60166.1 putative potassium channel subfamily K member 16 [Apostichopus japonicus]	PIK60166.1 putative potassium channel subfamily K member 16 [Apostichopus japonicus]
Cluster-45185.0	TRINITY_DN104502_c0_g1_i4	AXU40274.1	54.3	162	66	3	604	1089	8	161	3.0e-43	187.2	AXU40274.1 bursicon alpha-type precursor [Apostichopus japonicus]	AXU40274.1 bursicon alpha-type precursor [Apostichopus japonicus]
Cluster-45186.0
Cluster-45187.0
Cluster-45187.1	TRINITY_DN47339_c0_g2_i2	XP_019621721.1	59.5	74	29	1	9	227	353	426	1.6e-15	94.0	XP_019621721.1 PREDICTED: kynurenine/alpha-aminoadipate aminotransferase, mitochondrial-like [Branchiostoma belcheri]	XP_019621721.1 PREDICTED: kynurenine/alpha-aminoadipate aminotransferase, mitochondrial-like [Branchiostoma belcheri]
Cluster-45188.0
Cluster-45189.0
Cluster-45190.0
Cluster-45191.0	TRINITY_DN40517_c0_g1_i1	PIK56921.1	75.2	105	24	1	199	507	1	105	2.5e-37	165.6	PIK56921.1 putative apoptosis-stimulating of p53 protein 2-like, partial [Apostichopus japonicus]	PIK56921.1 putative apoptosis-stimulating of p53 protein 2-like, partial [Apostichopus japonicus]
Cluster-45192.0
Cluster-45193.0
Cluster-45194.0
Cluster-45195.0
Cluster-45196.0
Cluster-45197.0
Cluster-45198.0
Cluster-45199.0
Cluster-45199.1
Cluster-45199.2
Cluster-45199.3
Cluster-45199.4
Cluster-45199.5
Cluster-45199.6	TRINITY_DN2989_c0_g1_i7	XP_031549549.1	36.4	209	115	6	297	890	14	215	4.4e-20	110.9	XP_031549549.1 uncharacterized protein LOC116287082 [Actinia tenebrosa]	XP_031549549.1 uncharacterized protein LOC116287082 [Actinia tenebrosa]
Cluster-45199.7	TRINITY_DN2989_c0_g1_i10	XP_022102427.1	56.7	734	286	7	3	2129	1240	1966	1.3e-232	816.6	XP_022102427.1 uncharacterized protein LOC110985605 [Acanthaster planci]	XP_022102427.1 uncharacterized protein LOC110985605 [Acanthaster planci]
Cluster-45200.0	TRINITY_DN112206_c0_g1_i1	PIK55271.1	54.6	282	108	7	902	75	50	317	5.8e-44	188.3	PIK55271.1 hypothetical protein BSL78_07867 [Apostichopus japonicus]	PIK55271.1 hypothetical protein BSL78_07867 [Apostichopus japonicus]
Cluster-45201.0
Cluster-45202.0
Cluster-45203.0	TRINITY_DN47209_c0_g1_i1	PIK58523.1	45.2	527	244	11	1917	421	9	518	1.4e-121	447.2	PIK58523.1 putative techylectin-5B-like [Apostichopus japonicus]	PIK58523.1 putative techylectin-5B-like [Apostichopus japonicus]
Cluster-45204.0
Cluster-45204.1
Cluster-45205.0
Cluster-45206.0
Cluster-45207.0
Cluster-45208.0
Cluster-45209.0
Cluster-45210.0
Cluster-45211.0
Cluster-45211.1
Cluster-45212.0
Cluster-45213.0	TRINITY_DN26506_c0_g2_i1	PIK44939.1	48.1	208	102	2	633	10	9	210	2.5e-50	208.8	PIK44939.1 putative carboxypeptidase A2-like [Apostichopus japonicus]	PIK44939.1 putative carboxypeptidase A2-like [Apostichopus japonicus]
Cluster-45214.0	TRINITY_DN133944_c0_g2_i1	AOA33917.1	73.2	82	22	0	4	249	429	510	1.3e-12	83.2	AOA33917.1 histone deacetylase 4/7 [Apostichopus japonicus]	AOA33917.1 histone deacetylase 4/7 [Apostichopus japonicus]
Cluster-45215.0
Cluster-45216.0
Cluster-45216.1
Cluster-45217.0
Cluster-45217.1
Cluster-45218.0
Cluster-45219.0	TRINITY_DN100090_c0_g1_i1	XP_029203250.1	32.3	439	266	11	29	1297	388	811	5.5e-49	206.8	XP_029203250.1 uncharacterized protein LOC114967410, partial [Acropora millepora]	XP_029203250.1 uncharacterized protein LOC114967410, partial [Acropora millepora]
Cluster-45220.0
Cluster-45221.0
Cluster-45222.0
Cluster-45223.0	TRINITY_DN30621_c0_g1_i3	PIK62213.1	57.2	467	199	1	241	1641	8	473	6.8e-166	594.3	PIK62213.1 hypothetical protein BSL78_00821 [Apostichopus japonicus]	PIK62213.1 hypothetical protein BSL78_00821 [Apostichopus japonicus]
Cluster-45223.0	TRINITY_DN30621_c0_g1_i2	PIK62213.1	57.8	270	114	0	466	1275	204	473	1.4e-92	350.5	PIK62213.1 hypothetical protein BSL78_00821 [Apostichopus japonicus]	PIK62213.1 hypothetical protein BSL78_00821 [Apostichopus japonicus]
Cluster-45223.1	TRINITY_DN30621_c0_g2_i1	PIK62212.1	69.0	42	13	0	342	467	202	243	1.1e-07	66.6	PIK62212.1 hypothetical protein BSL78_00820 [Apostichopus japonicus]	PIK62212.1 hypothetical protein BSL78_00820 [Apostichopus japonicus]
Cluster-45224.0
Cluster-45225.0
Cluster-45226.0
Cluster-45227.0	TRINITY_DN12383_c0_g1_i1	PIK49510.1	81.0	701	127	3	3	2102	288	983	0.0e+00	1099.7	PIK49510.1 putative BAI1-associated protein 3 [Apostichopus japonicus]	PIK49510.1 putative BAI1-associated protein 3 [Apostichopus japonicus]
Cluster-45228.0
Cluster-45229.0
Cluster-45230.0
Cluster-45230.1
Cluster-45231.0
Cluster-45232.0	TRINITY_DN169308_c0_g2_i1	PIK59085.1	42.5	120	59	3	656	1003	122	235	4.0e-15	92.8	PIK59085.1 hypothetical protein BSL78_03967 [Apostichopus japonicus]	PIK59085.1 hypothetical protein BSL78_03967 [Apostichopus japonicus]
Cluster-45233.0	TRINITY_DN38832_c0_g1_i2	PIK36466.1	76.6	47	11	0	1	141	68	114	2.9e-11	79.0	PIK36466.1 endonuclease-reverse transcriptase [Apostichopus japonicus]	PIK36466.1 endonuclease-reverse transcriptase [Apostichopus japonicus]
Cluster-45234.0
Cluster-45235.0
Cluster-45236.0
Cluster-45237.0
Cluster-45238.0	TRINITY_DN68790_c0_g2_i1	XP_022089574.1	60.4	285	111	2	849	1	884	1168	3.2e-93	351.7	XP_022089574.1 LOW QUALITY PROTEIN: uncharacterized protein LOC110978685 [Acanthaster planci]	XP_022089574.1 LOW QUALITY PROTEIN: uncharacterized protein LOC110978685 [Acanthaster planci]
Cluster-45239.0
Cluster-45240.0
Cluster-45240.1
Cluster-45241.0
Cluster-45242.0	TRINITY_DN79301_c0_g1_i1	PIK50586.1	55.9	136	53	3	60	449	1	135	1.4e-26	129.4	PIK50586.1 putative disks large-associated protein 5 [Apostichopus japonicus]	PIK50586.1 putative disks large-associated protein 5 [Apostichopus japonicus]
Cluster-45243.0
Cluster-45243.1
Cluster-45244.0	TRINITY_DN112376_c0_g1_i1	PIK53115.1	84.9	172	26	0	521	6	1	172	6.5e-78	301.6	PIK53115.1 hypothetical protein BSL78_09985 [Apostichopus japonicus]	PIK53115.1 hypothetical protein BSL78_09985 [Apostichopus japonicus]
Cluster-45245.0
Cluster-45246.0
Cluster-45247.0
Cluster-45248.0
Cluster-45249.0
Cluster-45250.0	TRINITY_DN45551_c0_g1_i1	PIK54292.1	81.9	270	43	3	4	795	793	1062	5.7e-108	400.6	PIK54292.1 putative E3 ubiquitin-protein ligase HERC2 [Apostichopus japonicus]	PIK54292.1 putative E3 ubiquitin-protein ligase HERC2 [Apostichopus japonicus]
Cluster-45251.0
Cluster-45252.0	TRINITY_DN160326_c0_g2_i1	PIK47538.1	36.3	135	81	4	1	402	206	336	7.8e-14	87.8	PIK47538.1 ibroblast growth factor receptor 1 (fms-related tyrosine kinase 2, Pfeiffer syndrome) [Apostichopus japonicus]	PIK47538.1 ibroblast growth factor receptor 1 (fms-related tyrosine kinase 2, Pfeiffer syndrome) [Apostichopus japonicus]
Cluster-45253.0
Cluster-45254.0
Cluster-45255.0
Cluster-45256.0
Cluster-45257.0
Cluster-45258.0
Cluster-45259.0
Cluster-45260.0
Cluster-45261.0
Cluster-45262.0
Cluster-45263.0
Cluster-45264.0
Cluster-45265.0
Cluster-45266.0
Cluster-45267.0
Cluster-45268.0
Cluster-45269.0
Cluster-45270.0	TRINITY_DN182_c1_g1_i4	PIK61121.1	41.2	582	339	2	163	1902	2	582	5.3e-115	426.0	PIK61121.1 hypothetical protein BSL78_01946 [Apostichopus japonicus]	PIK61121.1 hypothetical protein BSL78_01946 [Apostichopus japonicus]
Cluster-45271.0	TRINITY_DN96857_c0_g1_i1	PIK56687.1	45.0	111	57	2	265	585	14	124	5.0e-08	68.2	PIK56687.1 egg permeability glycoprotein [Apostichopus japonicus]	PIK56687.1 egg permeability glycoprotein [Apostichopus japonicus]
Cluster-45272.0
Cluster-45273.0	TRINITY_DN15870_c0_g1_i5	PIK41167.1	41.1	190	108	2	2980	2417	1028	1215	8.6e-32	149.8	PIK41167.1 putative plexin-A4 [Apostichopus japonicus]	PIK41167.1 putative plexin-A4 [Apostichopus japonicus]
Cluster-45274.0
Cluster-45275.0
Cluster-45276.0
Cluster-45277.0	TRINITY_DN34514_c0_g3_i2	PIK39665.1	65.4	205	69	1	653	1261	32	236	9.0e-79	305.1	PIK39665.1 putative type-2 ice-structuring protein-like [Apostichopus japonicus]	PIK39665.1 putative type-2 ice-structuring protein-like [Apostichopus japonicus]
Cluster-45278.0
Cluster-45279.0
Cluster-45280.0
Cluster-45281.0
Cluster-45282.0	TRINITY_DN103188_c0_g1_i1	PIK39623.1	88.0	83	6	1	338	102	775	857	1.2e-30	142.5	PIK39623.1 putative voltage-dependent T-type calcium channel subunit alpha-1H-like [Apostichopus japonicus]	PIK39623.1 putative voltage-dependent T-type calcium channel subunit alpha-1H-like [Apostichopus japonicus]
Cluster-45283.0
Cluster-45284.0
Cluster-45285.0
Cluster-45286.0
Cluster-45287.0
Cluster-45288.0
Cluster-45289.0
Cluster-45289.1	TRINITY_DN56878_c0_g1_i1	PIK40961.1	45.8	107	57	1	3	320	43	149	8.4e-18	99.8	PIK40961.1 putative gastrin-releasing peptide receptor-like [Apostichopus japonicus]	PIK40961.1 putative gastrin-releasing peptide receptor-like [Apostichopus japonicus]
Cluster-45290.0
Cluster-45291.0
Cluster-45292.0
Cluster-45293.0
Cluster-45294.0
Cluster-45294.0	TRINITY_DN33617_c0_g1_i3	PIK33557.1	39.5	438	253	6	3590	2283	48	475	7.3e-78	302.8	PIK33557.1 hypothetical protein BSL78_29627 [Apostichopus japonicus]	PIK33557.1 hypothetical protein BSL78_29627 [Apostichopus japonicus]
Cluster-45295.0
Cluster-45296.0
Cluster-45297.0
Cluster-45298.0	TRINITY_DN172398_c0_g1_i2	PIK47249.1	94.6	56	3	0	835	1002	390	445	1.6e-19	107.1	PIK47249.1 putative mitogen-activated protein kinase kinase kinase 13-A [Apostichopus japonicus]	PIK47249.1 putative mitogen-activated protein kinase kinase kinase 13-A [Apostichopus japonicus]
Cluster-45299.0	TRINITY_DN44330_c0_g1_i1	XP_030852666.1	79.0	119	25	0	418	62	29	147	3.1e-48	201.8	XP_030852666.1 uncharacterized protein LOC115917889 [Strongylocentrotus purpuratus]	XP_030852666.1 uncharacterized protein LOC115917889 [Strongylocentrotus purpuratus]
Cluster-45300.0
Cluster-45301.0	TRINITY_DN36888_c0_g1_i1	PIK45890.1	74.0	146	38	0	1741	1304	208	353	2.6e-57	233.4	PIK45890.1 putative phosphoserine aminotransferase-like isoform X1 [Apostichopus japonicus]	PIK45890.1 putative phosphoserine aminotransferase-like isoform X1 [Apostichopus japonicus]
Cluster-45302.0
Cluster-45303.0
Cluster-45304.0
Cluster-45305.0
Cluster-45306.0
Cluster-45307.0
Cluster-45308.0	TRINITY_DN15338_c0_g1_i4	PIK34397.1	63.8	177	64	0	1318	1848	1	177	5.0e-65	260.0	PIK34397.1 hypothetical protein BSL78_28776 [Apostichopus japonicus]	PIK34397.1 hypothetical protein BSL78_28776 [Apostichopus japonicus]
Cluster-45309.0	TRINITY_DN53903_c0_g1_i2	PIK36588.1	44.1	68	38	0	1273	1476	521	588	1.2e-05	61.6	PIK36588.1 reverse transcriptase-like protein [Apostichopus japonicus]	PIK36588.1 reverse transcriptase-like protein [Apostichopus japonicus]
Cluster-45310.0
Cluster-45311.0
Cluster-45312.0
Cluster-45313.0
Cluster-45314.0	TRINITY_DN64680_c0_g1_i1	XP_022071403.1	29.4	214	141	3	35	655	789	999	6.5e-17	97.8	XP_022071403.1 general transcription factor 3C polypeptide 1 [Acanthochromis polyacanthus]	XP_022071403.1 general transcription factor 3C polypeptide 1 [Acanthochromis polyacanthus]
Cluster-45315.0	TRINITY_DN21795_c1_g1_i1	PIK42664.1	88.5	148	17	0	982	1425	62	209	1.4e-69	274.2	PIK42664.1 homeobox transcription factor Nk1 [Apostichopus japonicus]	PIK42664.1 homeobox transcription factor Nk1 [Apostichopus japonicus]
Cluster-45316.0
Cluster-45317.0	TRINITY_DN73505_c0_g1_i1	PIK55346.1	64.4	191	68	0	911	339	112	302	1.2e-64	256.9	PIK55346.1 Thymidine phosphorylase [Apostichopus japonicus]	PIK55346.1 Thymidine phosphorylase [Apostichopus japonicus]
Cluster-45318.0
Cluster-45319.0
Cluster-45320.0
Cluster-45321.0
Cluster-45322.0
Cluster-45323.0
Cluster-45324.0
Cluster-45325.0
Cluster-45326.0	TRINITY_DN244216_c0_g1_i1	PIK49704.1	94.1	34	2	0	117	218	639	672	1.3e-07	65.9	PIK49704.1 putative E3 ubiquitin-protein ligase MYCBP2 [Apostichopus japonicus]	PIK49704.1 putative E3 ubiquitin-protein ligase MYCBP2 [Apostichopus japonicus]
Cluster-45327.0
Cluster-45328.0
Cluster-45329.0	TRINITY_DN72348_c0_g1_i1	XP_022092539.1	89.7	214	21	1	59	697	91	304	3.1e-114	422.2	XP_022092539.1 serine/threonine-protein phosphatase PP1-beta-like [Acanthaster planci]	XP_022092539.1 serine/threonine-protein phosphatase PP1-beta-like [Acanthaster planci]
Cluster-45330.0
Cluster-45331.0
Cluster-45332.0
Cluster-45333.0
Cluster-45334.0
Cluster-45334.1	TRINITY_DN272177_c0_g1_i1	PIK39202.1	64.7	278	97	1	857	24	29	305	1.2e-98	369.8	PIK39202.1 putative transmembrane protein [Apostichopus japonicus]	PIK39202.1 putative transmembrane protein [Apostichopus japonicus]
Cluster-45335.0
Cluster-45336.0
Cluster-45337.0
Cluster-45338.0
Cluster-45339.0
Cluster-45340.0
Cluster-45341.0	TRINITY_DN21499_c0_g1_i4	PIK37368.1	48.1	416	204	3	1401	175	1	411	1.7e-101	380.2	PIK37368.1 putative monocarboxylate transporter 13 isoform X1 [Apostichopus japonicus]	PIK37368.1 putative monocarboxylate transporter 13 isoform X1 [Apostichopus japonicus]
Cluster-45342.0
Cluster-45343.0
Cluster-45344.0
Cluster-45345.0
Cluster-45346.0	TRINITY_DN76207_c0_g3_i1	PIK33371.1	81.4	70	13	0	212	3	1	70	3.9e-28	134.8	PIK33371.1 hypothetical protein BSL78_29814 [Apostichopus japonicus]	PIK33371.1 hypothetical protein BSL78_29814 [Apostichopus japonicus]<>PIK36988.1 hypothetical protein BSL78_26178 [Apostichopus japonicus]
Cluster-45347.0
Cluster-45348.0
Cluster-45349.0
Cluster-45350.0
Cluster-45351.0	TRINITY_DN30169_c0_g2_i1	PIK56260.1	50.0	96	40	1	62	349	19	106	1.1e-18	102.8	PIK56260.1 hypothetical protein BSL78_06843 [Apostichopus japonicus]	PIK56260.1 hypothetical protein BSL78_06843 [Apostichopus japonicus]
Cluster-45352.0
Cluster-45353.0
Cluster-45354.0	TRINITY_DN68583_c0_g1_i1	PIK62135.1	90.9	121	11	0	44	406	1	121	9.7e-54	219.5	PIK62135.1 hypothetical protein BSL78_00955, partial [Apostichopus japonicus]	PIK62135.1 hypothetical protein BSL78_00955, partial [Apostichopus japonicus]
Cluster-45354.1	TRINITY_DN68583_c0_g2_i1	XP_006819371.1	71.3	87	23	2	313	567	117	203	2.6e-22	115.5	XP_006819371.1 PREDICTED: cGMP-dependent protein kinase egl-4-like [Saccoglossus kowalevskii]	XP_006819371.1 PREDICTED: cGMP-dependent protein kinase egl-4-like [Saccoglossus kowalevskii]
Cluster-45355.0
Cluster-45356.0
Cluster-45357.0
Cluster-45358.0
Cluster-45359.0
Cluster-45360.0
Cluster-45361.0
Cluster-45362.0
Cluster-45362.1
Cluster-45363.0
Cluster-45363.1
Cluster-45363.2
Cluster-45364.0
Cluster-45365.0
Cluster-45366.0	TRINITY_DN27361_c0_g2_i2	PIK46244.1	37.4	182	105	4	241	777	1	176	5.5e-16	96.3	PIK46244.1 putative zinc finger protein [Apostichopus japonicus]	PIK46244.1 putative zinc finger protein [Apostichopus japonicus]
Cluster-45367.0
Cluster-45368.0
Cluster-45368.0
Cluster-45368.1	TRINITY_DN22415_c0_g1_i1	XP_030843791.1	63.4	276	87	2	1573	773	486	756	5.1e-92	348.6	XP_030843791.1 glutamine-dependent NAD(+) synthetase [Strongylocentrotus purpuratus]	XP_030843791.1 glutamine-dependent NAD(+) synthetase [Strongylocentrotus purpuratus]
Cluster-45369.0
Cluster-45370.0
Cluster-45371.0
Cluster-45372.0
Cluster-45373.0
Cluster-45374.0
Cluster-45375.0
Cluster-45376.0
Cluster-45376.1
Cluster-45377.0
Cluster-45378.0
Cluster-45379.0
Cluster-45380.0
Cluster-45381.0
Cluster-45382.0
Cluster-45383.0
Cluster-45384.0
Cluster-45384.1
Cluster-45385.0
Cluster-45386.0
Cluster-45387.0
Cluster-45388.0
Cluster-45389.0
Cluster-45389.1
Cluster-45390.0
Cluster-45391.0
Cluster-45392.0
Cluster-45393.0
Cluster-45394.0	TRINITY_DN138587_c0_g1_i1	PIK35566.1	28.6	378	217	16	1145	150	2	372	8.1e-10	75.1	PIK35566.1 hypothetical protein BSL78_27608, partial [Apostichopus japonicus]	PIK35566.1 hypothetical protein BSL78_27608, partial [Apostichopus japonicus]
Cluster-45395.0
Cluster-45396.0	TRINITY_DN273128_c0_g1_i1	PIK42431.1	41.0	139	80	2	11	421	315	453	3.5e-21	112.5	PIK42431.1 hypothetical protein BSL78_20727 [Apostichopus japonicus]	PIK42431.1 hypothetical protein BSL78_20727 [Apostichopus japonicus]
Cluster-45397.0
Cluster-45398.0
Cluster-45399.0
Cluster-45400.0
Cluster-45401.0
Cluster-45402.0
Cluster-45403.0
Cluster-45403.1
Cluster-45403.1
Cluster-45403.2
Cluster-45403.3
Cluster-45403.4
Cluster-45404.0
Cluster-45405.0
Cluster-45406.0
Cluster-45406.1
Cluster-45407.0
Cluster-45408.0
Cluster-45409.0
Cluster-45410.0
Cluster-45411.0
Cluster-45412.0	TRINITY_DN88858_c0_g1_i1	PIK48828.1	46.1	102	54	1	330	25	433	533	8.6e-18	99.8	PIK48828.1 hypothetical protein BSL78_14324 [Apostichopus japonicus]	PIK48828.1 hypothetical protein BSL78_14324 [Apostichopus japonicus]
Cluster-45413.0
Cluster-45414.0
Cluster-45415.0
Cluster-45416.0
Cluster-45417.0
Cluster-45418.0
Cluster-45419.0
Cluster-45420.0
Cluster-45420.0
Cluster-45421.0
Cluster-45422.0
Cluster-45423.0	TRINITY_DN64310_c0_g2_i1	PIK47521.1	92.2	116	9	0	349	2	123	238	8.4e-56	226.1	PIK47521.1 hypothetical protein BSL78_15609, partial [Apostichopus japonicus]	PIK47521.1 hypothetical protein BSL78_15609, partial [Apostichopus japonicus]
Cluster-45424.0
Cluster-45425.0	TRINITY_DN160875_c0_g1_i1	PIK43920.1	67.1	76	22	1	74	301	217	289	3.1e-17	98.2	PIK43920.1 putative DENN domain-containing protein 4C [Apostichopus japonicus]	PIK43920.1 putative DENN domain-containing protein 4C [Apostichopus japonicus]
Cluster-45426.0
Cluster-45427.0
Cluster-45428.0
Cluster-45429.0
Cluster-45430.0
Cluster-45431.0
Cluster-45431.0
Cluster-45432.0	TRINITY_DN4593_c4_g1_i1	PIK62908.1	70.9	494	141	2	349	1824	1	493	8.7e-210	740.7	PIK62908.1 putative AP-5 complex subunit mu-1 [Apostichopus japonicus]	PIK62908.1 putative AP-5 complex subunit mu-1 [Apostichopus japonicus]
Cluster-45433.0
Cluster-45434.0
Cluster-45435.0
Cluster-45436.0
Cluster-45436.1
Cluster-45437.0
Cluster-45438.0
Cluster-45439.0
Cluster-45439.1
Cluster-45440.0
Cluster-45441.0	TRINITY_DN257586_c0_g1_i1	PIK47526.1	64.1	92	33	0	277	2	5	96	1.4e-26	128.6	PIK47526.1 hypothetical protein BSL78_15614 [Apostichopus japonicus]	PIK47526.1 hypothetical protein BSL78_15614 [Apostichopus japonicus]
Cluster-45442.0
Cluster-45443.0
Cluster-45444.0
Cluster-45444.1
Cluster-45445.0
Cluster-45446.0
Cluster-45447.0
Cluster-45448.0
Cluster-45449.0	TRINITY_DN79739_c0_g1_i2	XP_796223.3	30.7	277	190	2	578	1402	15	291	3.8e-31	146.4	XP_796223.3 uncharacterized protein LOC591573 [Strongylocentrotus purpuratus]	XP_796223.3 uncharacterized protein LOC591573 [Strongylocentrotus purpuratus]
Cluster-45450.0
Cluster-45450.1
Cluster-45451.0
Cluster-45451.1	TRINITY_DN3825_c1_g1_i1	PIK55878.1	55.0	453	180	7	352	1707	8	437	9.4e-131	477.6	PIK55878.1 hypothetical protein BSL78_07212 [Apostichopus japonicus]	PIK55878.1 hypothetical protein BSL78_07212 [Apostichopus japonicus]
Cluster-45451.2
Cluster-45452.0
Cluster-45453.0
Cluster-45454.0
Cluster-45455.0
Cluster-45456.0
Cluster-45456.1
Cluster-45456.2
Cluster-45457.0
Cluster-45458.0	TRINITY_DN68839_c0_g1_i5	VDN53220.1	85.4	164	24	0	1702	1211	1	164	2.4e-74	290.0	VDN53220.1 unnamed protein product [Dracunculus medinensis]	VDN53220.1 unnamed protein product [Dracunculus medinensis]
Cluster-45458.1	TRINITY_DN68839_c0_g1_i1	KFO77542.1	90.6	139	13	0	420	4	1	139	7.6e-68	266.5	KFO77542.1 Elongation factor 1-alpha 2, partial [Cuculus canorus]	KFO77542.1 Elongation factor 1-alpha 2, partial [Cuculus canorus]
Cluster-45459.0
Cluster-45459.1
Cluster-45460.0
Cluster-45461.0
Cluster-45461.1
Cluster-45461.2
Cluster-45461.3
Cluster-45461.4
Cluster-45461.5
Cluster-45461.6
Cluster-45461.7
Cluster-45461.8
Cluster-45461.9
Cluster-45461.10
Cluster-45461.11
Cluster-45461.12	TRINITY_DN2359_c0_g1_i3	XP_013398558.1	66.6	290	97	0	167	1036	12	301	7.7e-107	399.4	XP_013398558.1 nicotinate-nucleotide pyrophosphorylase [carboxylating] [Lingula anatina]	XP_013398558.1 nicotinate-nucleotide pyrophosphorylase [carboxylating] [Lingula anatina]<>XP_013398560.1 nicotinate-nucleotide pyrophosphorylase [carboxylating] [Lingula anatina]
Cluster-45461.13
Cluster-45461.14
Cluster-45461.15
Cluster-45461.16
Cluster-45461.17
Cluster-45461.18
Cluster-45462.0
Cluster-45463.0
Cluster-45464.0
Cluster-45465.0
Cluster-45466.0
Cluster-45467.0
Cluster-45467.1
Cluster-45468.0	TRINITY_DN172089_c0_g1_i1	PIK42277.1	32.7	205	96	6	348	950	141	307	6.4e-17	99.4	PIK42277.1 hypothetical protein BSL78_20867 [Apostichopus japonicus]	PIK42277.1 hypothetical protein BSL78_20867 [Apostichopus japonicus]
Cluster-45469.0
Cluster-45470.0
Cluster-45471.0
Cluster-45472.0	TRINITY_DN33878_c0_g1_i1	PIK59794.1	64.3	56	15	2	704	871	81	131	8.5e-06	61.6	PIK59794.1 putative synergin gamma isoform X1 [Apostichopus japonicus]	PIK59794.1 putative synergin gamma isoform X1 [Apostichopus japonicus]
Cluster-45473.0
Cluster-45474.0	TRINITY_DN138631_c0_g1_i1	XP_023211943.1	49.4	87	44	0	124	384	1	87	1.1e-17	99.8	XP_023211943.1 glutamate--cysteine ligase catalytic subunit-like [Centruroides sculpturatus]	XP_023211943.1 glutamate--cysteine ligase catalytic subunit-like [Centruroides sculpturatus]
Cluster-45475.0	TRINITY_DN81760_c0_g1_i1	PIK52511.1	69.7	66	20	0	199	2	12	77	3.4e-22	114.8	PIK52511.1 putative tubulin-specific chaperone E [Apostichopus japonicus]	PIK52511.1 putative tubulin-specific chaperone E [Apostichopus japonicus]
Cluster-45476.0
Cluster-45477.0
Cluster-45478.0
Cluster-45479.0
Cluster-45480.0
Cluster-45481.0
Cluster-45481.1
Cluster-45482.0
Cluster-45483.0
Cluster-45484.0
Cluster-45485.0
Cluster-45486.0
Cluster-45487.0	TRINITY_DN30603_c0_g1_i1	PIK38780.1	66.9	773	232	5	3	2318	494	1243	4.5e-299	1038.1	PIK38780.1 putative tie-like receptor tyrosine kinase [Apostichopus japonicus]	PIK38780.1 putative tie-like receptor tyrosine kinase [Apostichopus japonicus]
Cluster-45487.1
Cluster-45487.1	TRINITY_DN4338_c0_g3_i3	XP_019632380.1	33.6	256	163	4	1563	802	99	349	3.4e-30	143.7	XP_019632380.1 PREDICTED: PHD finger protein 24-like isoform X1 [Branchiostoma belcheri]	XP_019632380.1 PREDICTED: PHD finger protein 24-like isoform X1 [Branchiostoma belcheri]
Cluster-45488.0
Cluster-45489.0
Cluster-45490.0
Cluster-45491.0	TRINITY_DN252005_c0_g1_i1	PIK41562.1	81.4	242	45	0	2568	1843	1	242	3.5e-109	406.4	PIK41562.1 putative tudor domain-containing protein 3 [Apostichopus japonicus]	PIK41562.1 putative tudor domain-containing protein 3 [Apostichopus japonicus]
Cluster-45492.0
Cluster-45493.0
Cluster-45494.0
Cluster-45495.0	TRINITY_DN9836_c1_g1_i1	PIK36905.1	42.7	75	43	0	159	383	881	955	6.0e-10	76.3	PIK36905.1 pol-like protein [Apostichopus japonicus]	PIK36905.1 pol-like protein [Apostichopus japonicus]
Cluster-45495.1	TRINITY_DN9836_c0_g1_i7	XP_001186224.1	36.4	154	81	6	1024	596	26	173	9.9e-18	101.3	XP_001186224.1 echinoidin-like [Strongylocentrotus purpuratus]	XP_001186224.1 echinoidin-like [Strongylocentrotus purpuratus]
Cluster-45495.2
Cluster-45495.3	TRINITY_DN9836_c0_g1_i2	AAC28441.1	48.5	97	46	2	281	3	111	207	1.5e-13	86.7	AAC28441.1 secreted lectin homolog [Heliocidaris erythrogramma]	AAC28441.1 secreted lectin homolog [Heliocidaris erythrogramma]
Cluster-45495.3	TRINITY_DN9836_c0_g1_i6	XP_001186224.1	36.4	154	81	6	1430	1002	26	173	1.3e-17	101.7	XP_001186224.1 echinoidin-like [Strongylocentrotus purpuratus]	XP_001186224.1 echinoidin-like [Strongylocentrotus purpuratus]
Cluster-45495.4
Cluster-45496.0
Cluster-45497.0	TRINITY_DN8003_c0_g1_i5	PIK60162.1	68.4	474	149	1	31	1449	1	474	7.4e-181	645.6	PIK60162.1 hypothetical protein BSL78_02883 [Apostichopus japonicus]	PIK60162.1 hypothetical protein BSL78_02883 [Apostichopus japonicus]
Cluster-45498.0
Cluster-45499.0
Cluster-45500.0
Cluster-45501.0
Cluster-45502.0
Cluster-45503.0
Cluster-45504.0
Cluster-45504.1
Cluster-45505.0	TRINITY_DN296145_c0_g1_i1	PIK44740.1	74.0	131	32	1	67	459	13	141	5.2e-53	217.2	PIK44740.1 hypothetical protein BSL78_18412 [Apostichopus japonicus]	PIK44740.1 hypothetical protein BSL78_18412 [Apostichopus japonicus]
Cluster-45506.0
Cluster-45506.1	TRINITY_DN2191_c0_g2_i5	PIK63003.1	67.8	444	100	4	2719	1388	1	401	5.7e-155	558.5	PIK63003.1 putative mitochondrial inner membrane protein OXA1L [Apostichopus japonicus]	PIK63003.1 putative mitochondrial inner membrane protein OXA1L [Apostichopus japonicus]
Cluster-45506.2
Cluster-45506.4
Cluster-45506.5
Cluster-45507.0
Cluster-45508.0
Cluster-45509.0
Cluster-45510.0
Cluster-45511.0	TRINITY_DN72743_c0_g1_i1	PIK50602.1	91.6	320	16	2	957	1	56	365	1.5e-166	595.5	PIK50602.1 hypothetical protein BSL78_12506 [Apostichopus japonicus]	PIK50602.1 hypothetical protein BSL78_12506 [Apostichopus japonicus]
Cluster-45512.0
Cluster-45513.0
Cluster-45514.0
Cluster-45515.0	TRINITY_DN148363_c0_g1_i1	XP_006820519.1	39.8	118	69	1	556	209	17	134	4.5e-20	108.2	XP_006820519.1 PREDICTED: transmembrane protein 72-like [Saccoglossus kowalevskii]	XP_006820519.1 PREDICTED: transmembrane protein 72-like [Saccoglossus kowalevskii]
Cluster-45516.0
Cluster-45516.1	TRINITY_DN43598_c0_g1_i1	XP_030836807.1	47.8	389	183	7	2	1144	42	418	3.1e-95	360.1	XP_030836807.1 acylglycerol kinase, mitochondrial [Strongylocentrotus purpuratus]	XP_030836807.1 acylglycerol kinase, mitochondrial [Strongylocentrotus purpuratus]
Cluster-45517.0
Cluster-45517.1	TRINITY_DN93544_c0_g2_i3	PIK57216.1	31.1	122	77	3	360	1	668	784	1.2e-09	73.6	PIK57216.1 hypothetical protein BSL78_05852 [Apostichopus japonicus]	PIK57216.1 hypothetical protein BSL78_05852 [Apostichopus japonicus]
Cluster-45517.2	TRINITY_DN93544_c0_g2_i4	PIK57216.1	35.1	171	102	4	615	118	580	746	9.1e-21	110.5	PIK57216.1 hypothetical protein BSL78_05852 [Apostichopus japonicus]	PIK57216.1 hypothetical protein BSL78_05852 [Apostichopus japonicus]
Cluster-45518.0
Cluster-45519.0
Cluster-45519.1
Cluster-45520.0
Cluster-45521.0
Cluster-45521.1
Cluster-45522.0
Cluster-45523.0	TRINITY_DN116830_c0_g1_i1	PIK62700.1	87.8	255	31	0	767	3	31	285	7.0e-135	490.0	PIK62700.1 hypothetical protein BSL78_00395 [Apostichopus japonicus]	PIK62700.1 hypothetical protein BSL78_00395 [Apostichopus japonicus]
Cluster-45524.0	TRINITY_DN8398_c0_g1_i10	PIK36464.1	70.6	51	15	0	154	2	1	51	2.7e-13	84.7	PIK36464.1 hypothetical protein BSL78_26706 [Apostichopus japonicus]	PIK36464.1 hypothetical protein BSL78_26706 [Apostichopus japonicus]
Cluster-45525.0	TRINITY_DN47535_c0_g3_i1	PIK53508.1	63.7	157	33	2	49	513	228	362	1.5e-46	197.6	PIK53508.1 putative pseudouridylate synthase 7-like [Apostichopus japonicus]	PIK53508.1 putative pseudouridylate synthase 7-like [Apostichopus japonicus]
Cluster-45526.0
Cluster-45527.0
Cluster-45528.0
Cluster-45529.0
Cluster-45530.0	TRINITY_DN305007_c0_g1_i1	XP_022109397.1	62.3	162	55	2	1	468	385	546	9.9e-45	189.9	XP_022109397.1 NADPH oxidase 5-like isoform X1 [Acanthaster planci]	XP_022109397.1 NADPH oxidase 5-like isoform X1 [Acanthaster planci]
Cluster-45531.0	TRINITY_DN22931_c0_g1_i1	PIK42765.1	62.1	401	143	5	2	1198	33	426	7.4e-144	520.4	PIK42765.1 putative alpha-amylase 4N isoform X2 [Apostichopus japonicus]	PIK42765.1 putative alpha-amylase 4N isoform X2 [Apostichopus japonicus]
Cluster-45531.1	TRINITY_DN22931_c0_g2_i1	PIK39916.1	62.4	85	32	0	4	258	362	446	2.8e-22	115.5	PIK39916.1 putative alpha-amylase 2B [Apostichopus japonicus]	PIK39916.1 putative alpha-amylase 2B [Apostichopus japonicus]
Cluster-45532.0	TRINITY_DN709_c0_g1_i9	PIK44404.1	60.0	335	132	1	3107	2103	131	463	3.5e-94	357.1	PIK44404.1 putative mitotic spindle assembly checkpoint protein MAD1 isoform X3 [Apostichopus japonicus]	PIK44404.1 putative mitotic spindle assembly checkpoint protein MAD1 isoform X3 [Apostichopus japonicus]
Cluster-45532.1	TRINITY_DN709_c0_g1_i24	PIK44404.1	60.0	335	132	1	3019	2015	131	463	3.3e-94	357.1	PIK44404.1 putative mitotic spindle assembly checkpoint protein MAD1 isoform X3 [Apostichopus japonicus]	PIK44404.1 putative mitotic spindle assembly checkpoint protein MAD1 isoform X3 [Apostichopus japonicus]
Cluster-45532.1
Cluster-45533.0	TRINITY_DN12801_c0_g1_i1	PIK42464.1	38.7	150	75	6	1176	763	16	160	4.4e-15	93.6	PIK42464.1 putative telomere repeats-binding bouquet formation protein 1, partial [Apostichopus japonicus]	PIK42464.1 putative telomere repeats-binding bouquet formation protein 1, partial [Apostichopus japonicus]
Cluster-45534.0
Cluster-45534.1
Cluster-45535.0
Cluster-45536.0
Cluster-45537.0
Cluster-45537.1
Cluster-45538.0
Cluster-45539.0	TRINITY_DN7315_c0_g1_i7	XP_029210891.1	29.0	338	235	4	1798	788	38	371	8.5e-35	158.7	XP_029210891.1 uncharacterized protein LOC114974902 [Acropora millepora]	XP_029210891.1 uncharacterized protein LOC114974902 [Acropora millepora]
Cluster-45539.1	TRINITY_DN7315_c0_g1_i2	XP_015761190.1	29.3	341	234	4	1792	770	305	638	3.8e-35	159.8	XP_015761190.1 PREDICTED: RNA-directed DNA polymerase from mobile element jockey-like [Acropora digitifera]	XP_015761190.1 PREDICTED: RNA-directed DNA polymerase from mobile element jockey-like [Acropora digitifera]
Cluster-45539.2
Cluster-45540.0
Cluster-45541.0
Cluster-45542.0
Cluster-45543.0
Cluster-45544.0
Cluster-45545.0	TRINITY_DN44679_c0_g1_i2	PIK38220.1	40.8	292	165	6	1135	281	6	296	2.2e-48	203.4	PIK38220.1 putative retinol dehydrogenase 8 [Apostichopus japonicus]	PIK38220.1 putative retinol dehydrogenase 8 [Apostichopus japonicus]
Cluster-45546.0
Cluster-45547.0	TRINITY_DN89446_c0_g1_i2	PIK45733.1	56.5	131	53	3	439	50	106	233	1.4e-31	146.0	PIK45733.1 putative insulin-like peptide receptor, partial [Apostichopus japonicus]	PIK45733.1 putative insulin-like peptide receptor, partial [Apostichopus japonicus]
Cluster-45548.0
Cluster-45549.0
Cluster-45550.0
Cluster-45551.0	TRINITY_DN175428_c0_g1_i1	PIK61215.1	56.7	104	41	2	1	312	661	760	2.7e-18	102.4	PIK61215.1 putative serine/threonine-protein kinase Nek1 isoform X3 [Apostichopus japonicus]	PIK61215.1 putative serine/threonine-protein kinase Nek1 isoform X3 [Apostichopus japonicus]
Cluster-45552.0	TRINITY_DN31152_c0_g2_i2	XP_015831503.1	55.3	47	21	0	269	129	296	342	2.5e-06	62.0	XP_015831503.1 PREDICTED: uncharacterized protein LOC107396347 [Nothobranchius furzeri]	XP_015831503.1 PREDICTED: uncharacterized protein LOC107396347 [Nothobranchius furzeri]
Cluster-45553.0
Cluster-45554.0
Cluster-45555.0	TRINITY_DN65651_c0_g2_i1	PIK54310.1	79.3	121	24	1	361	2	265	385	8.1e-54	219.5	PIK54310.1 putative glucosylceramidase-like [Apostichopus japonicus]	PIK54310.1 putative glucosylceramidase-like [Apostichopus japonicus]
Cluster-45556.0
Cluster-45557.0
Cluster-45558.0
Cluster-45559.0
Cluster-45560.0
Cluster-45561.0
Cluster-45561.1
Cluster-45562.0
Cluster-45562.1
Cluster-45562.2	TRINITY_DN10496_c0_g2_i1	XP_022097959.1	75.4	488	116	3	2796	1336	23	507	1.2e-216	763.5	XP_022097959.1 serine/threonine-protein phosphatase 5-like [Acanthaster planci]	XP_022097959.1 serine/threonine-protein phosphatase 5-like [Acanthaster planci]
Cluster-45562.3
Cluster-45563.0
Cluster-45564.0	TRINITY_DN6310_c2_g1_i1	PIK48363.1	62.5	413	92	3	1653	598	1	411	2.1e-147	532.7	PIK48363.1 putative ethanolamine kinase 1-like [Apostichopus japonicus]	PIK48363.1 putative ethanolamine kinase 1-like [Apostichopus japonicus]
Cluster-45565.0
Cluster-45566.0
Cluster-45567.0
Cluster-45568.0
Cluster-45568.1
Cluster-45569.0
Cluster-45569.1	TRINITY_DN59393_c0_g1_i2	PIK61611.1	58.3	496	204	2	595	2082	25	517	9.5e-170	607.4	PIK61611.1 putative UDP-glucuronosyltransferase 2B33-like [Apostichopus japonicus]	PIK61611.1 putative UDP-glucuronosyltransferase 2B33-like [Apostichopus japonicus]
Cluster-45570.0
Cluster-45571.0
Cluster-45572.0	TRINITY_DN112460_c0_g1_i1	PIK40991.1	57.6	132	56	0	488	93	155	286	1.9e-31	146.4	PIK40991.1 hypothetical protein BSL78_22145 [Apostichopus japonicus]	PIK40991.1 hypothetical protein BSL78_22145 [Apostichopus japonicus]
Cluster-45573.0
Cluster-45574.0
Cluster-45575.0
Cluster-45576.0
Cluster-45577.0
Cluster-45578.0
Cluster-45579.0
Cluster-45579.1
Cluster-45580.0	TRINITY_DN9213_c1_g1_i2	XP_022100679.1	47.7	554	276	4	1811	153	1	541	1.8e-141	513.5	XP_022100679.1 5'-nucleotidase-like [Acanthaster planci]	XP_022100679.1 5'-nucleotidase-like [Acanthaster planci]<>XP_022100680.1 5'-nucleotidase-like [Acanthaster planci]
Cluster-45580.0	TRINITY_DN9213_c1_g1_i1	XP_022100679.1	48.4	545	276	3	1784	153	1	541	8.7e-144	521.2	XP_022100679.1 5'-nucleotidase-like [Acanthaster planci]	XP_022100679.1 5'-nucleotidase-like [Acanthaster planci]<>XP_022100680.1 5'-nucleotidase-like [Acanthaster planci]
Cluster-45581.0
Cluster-45582.0
Cluster-45582.1
Cluster-45583.0
Cluster-45584.0
Cluster-45585.0
Cluster-45586.0
Cluster-45587.0	TRINITY_DN75459_c0_g1_i1	PIK56988.1	82.5	57	10	0	3	173	67	123	1.2e-20	109.4	PIK56988.1 putative sperm-associated antigen 17-like isoform X3 [Apostichopus japonicus]	PIK56988.1 putative sperm-associated antigen 17-like isoform X3 [Apostichopus japonicus]
Cluster-45588.0
Cluster-45589.0
Cluster-45589.0
Cluster-45590.0
Cluster-45591.0	TRINITY_DN272988_c0_g1_i1	PIK39621.1	39.5	281	108	6	932	102	60	282	2.5e-33	152.9	PIK39621.1 hypothetical protein BSL78_23529 [Apostichopus japonicus]	PIK39621.1 hypothetical protein BSL78_23529 [Apostichopus japonicus]
Cluster-45592.0
Cluster-45593.0
Cluster-45594.0
Cluster-45594.1
Cluster-45595.0
Cluster-45596.0
Cluster-45597.0
Cluster-45598.0
Cluster-45599.0
Cluster-45600.0
Cluster-45601.0
Cluster-45602.0
Cluster-45603.0
Cluster-45604.0
Cluster-45605.0
Cluster-45606.0
Cluster-45607.0
Cluster-45608.0
Cluster-45608.1
Cluster-45609.0	TRINITY_DN184280_c0_g2_i1	PIK49085.1	62.2	148	56	0	447	4	20	167	1.2e-49	206.5	PIK49085.1 putative carbohydrate sulfotransferase 11 isoform X2 [Apostichopus japonicus]	PIK49085.1 putative carbohydrate sulfotransferase 11 isoform X2 [Apostichopus japonicus]
Cluster-45610.0
Cluster-45611.0	TRINITY_DN39220_c0_g1_i3	PIK60790.1	74.1	352	82	1	2051	996	1	343	1.7e-141	513.5	PIK60790.1 hypothetical protein BSL78_02270 [Apostichopus japonicus]	PIK60790.1 hypothetical protein BSL78_02270 [Apostichopus japonicus]
Cluster-45612.0
Cluster-45612.1
Cluster-45612.2
Cluster-45613.0	TRINITY_DN17198_c0_g3_i1	PIK38060.1	46.4	233	120	3	2286	1597	115	345	2.6e-52	217.2	PIK38060.1 putative extracellular serine/threonine protein kinase FAM20C [Apostichopus japonicus]	PIK38060.1 putative extracellular serine/threonine protein kinase FAM20C [Apostichopus japonicus]
Cluster-45614.0	TRINITY_DN7974_c0_g1_i1	PIK51010.1	66.6	518	161	3	1532	3	136	649	1.3e-167	599.7	PIK51010.1 hypothetical protein BSL78_12090 [Apostichopus japonicus]	PIK51010.1 hypothetical protein BSL78_12090 [Apostichopus japonicus]
Cluster-45615.0
Cluster-45616.0
Cluster-45617.0	TRINITY_DN183001_c0_g1_i2	PIK45458.1	88.8	80	9	0	789	550	622	701	4.0e-32	149.1	PIK45458.1 hypothetical protein BSL78_17690, partial [Apostichopus japonicus]	PIK45458.1 hypothetical protein BSL78_17690, partial [Apostichopus japonicus]
Cluster-45617.1	TRINITY_DN183001_c0_g1_i3	XP_022093549.1	72.4	843	233	0	3078	550	307	1149	1.4e-300	1042.3	XP_022093549.1 coiled-coil domain-containing protein 40-like isoform X2 [Acanthaster planci]	XP_022093549.1 coiled-coil domain-containing protein 40-like isoform X2 [Acanthaster planci]
Cluster-45617.2	TRINITY_DN11067_c0_g1_i1	PIK45457.1	63.8	480	123	2	33	1406	19	469	2.7e-169	605.9	PIK45457.1 putative tyrosine--tRNA ligase, mitochondrial [Apostichopus japonicus]	PIK45457.1 putative tyrosine--tRNA ligase, mitochondrial [Apostichopus japonicus]
Cluster-45618.0	TRINITY_DN102785_c0_g1_i1	PIK45805.1	71.7	290	82	0	1	870	318	607	8.6e-115	424.5	PIK45805.1 Actin-related protein 5 [Apostichopus japonicus]	PIK45805.1 Actin-related protein 5 [Apostichopus japonicus]
Cluster-45619.0
Cluster-45620.0
Cluster-45621.0
Cluster-45622.0
Cluster-45623.0
Cluster-45624.0
Cluster-45625.0
Cluster-45625.1
Cluster-45626.0
Cluster-45627.0
Cluster-45628.0
Cluster-45629.0
Cluster-45630.0
Cluster-45630.1
Cluster-45631.0
Cluster-45632.0
Cluster-45632.1
Cluster-45633.0
Cluster-45634.0
Cluster-45635.0
Cluster-45636.0
Cluster-45637.0
Cluster-45638.0
Cluster-45639.0	TRINITY_DN73104_c0_g1_i2	PIK61966.1	94.7	38	2	0	435	322	37	74	4.0e-15	91.3	PIK61966.1 putative E3 ubiquitin-protein ligase ZNRF2 [Apostichopus japonicus]	PIK61966.1 putative E3 ubiquitin-protein ligase ZNRF2 [Apostichopus japonicus]
Cluster-45640.0
Cluster-45641.0
Cluster-45642.0
Cluster-45643.0
Cluster-45644.0
Cluster-45644.1
Cluster-45645.0	TRINITY_DN94993_c0_g1_i1	PIK44342.1	51.0	157	68	4	3	458	463	615	5.9e-33	150.6	PIK44342.1 hypothetical protein BSL78_18815 [Apostichopus japonicus]	PIK44342.1 hypothetical protein BSL78_18815 [Apostichopus japonicus]
Cluster-45646.0
Cluster-45647.0
Cluster-45648.0
Cluster-45649.0	TRINITY_DN105142_c0_g1_i1	XP_022089574.1	53.8	275	124	2	2	817	1174	1448	6.4e-81	310.8	XP_022089574.1 LOW QUALITY PROTEIN: uncharacterized protein LOC110978685 [Acanthaster planci]	XP_022089574.1 LOW QUALITY PROTEIN: uncharacterized protein LOC110978685 [Acanthaster planci]
Cluster-45650.0
Cluster-45651.0
Cluster-45652.0
Cluster-45652.1
Cluster-45652.2
Cluster-45652.3
Cluster-45653.0
Cluster-45653.1
Cluster-45654.0
Cluster-45655.0
Cluster-45656.0
Cluster-45657.0
Cluster-45657.1
Cluster-45657.2
Cluster-45658.0
Cluster-45659.0
Cluster-45660.0
Cluster-45661.0
Cluster-45662.0
Cluster-45663.0	TRINITY_DN12834_c0_g1_i2	PIK41007.1	49.6	793	348	13	151	2448	3	770	1.1e-161	580.9	PIK41007.1 putative protein-associating with the carboxyl-terminal domain of ezrin [Apostichopus japonicus]	PIK41007.1 putative protein-associating with the carboxyl-terminal domain of ezrin [Apostichopus japonicus]
Cluster-45664.0
Cluster-45665.0
Cluster-45666.0
Cluster-45666.1
Cluster-45667.0
Cluster-45668.0
Cluster-45669.0
Cluster-45670.0
Cluster-45671.0
Cluster-45672.0	TRINITY_DN53496_c0_g1_i2	PIK52328.1	50.0	78	38	1	322	89	181	257	4.1e-09	72.4	PIK52328.1 hypothetical protein BSL78_10784 [Apostichopus japonicus]	PIK52328.1 hypothetical protein BSL78_10784 [Apostichopus japonicus]
Cluster-45673.0
Cluster-45673.0	TRINITY_DN16987_c0_g1_i1	PIK36641.1	57.0	302	107	2	401	1306	1	279	8.5e-91	344.7	PIK36641.1 putative calmodulin-lysine N-methyltransferase [Apostichopus japonicus]	PIK36641.1 putative calmodulin-lysine N-methyltransferase [Apostichopus japonicus]
Cluster-45673.1	TRINITY_DN16987_c0_g2_i1	XP_006813145.1	55.8	77	34	0	386	616	52	128	8.0e-17	97.4	XP_006813145.1 PREDICTED: calmodulin-lysine N-methyltransferase-like [Saccoglossus kowalevskii]	XP_006813145.1 PREDICTED: calmodulin-lysine N-methyltransferase-like [Saccoglossus kowalevskii]
Cluster-45674.0
Cluster-45675.0
Cluster-45676.0
Cluster-45677.0
Cluster-45677.1
Cluster-45678.0
Cluster-45679.0
Cluster-45680.0
Cluster-45681.0	TRINITY_DN111126_c0_g1_i7	ANS72700.1	89.3	375	40	0	1305	181	1	375	2.5e-184	655.2	ANS72700.1 proprotein convertase subtilisin/kexin type 9-1 [Stichopus monotuberculatus]	ANS72700.1 proprotein convertase subtilisin/kexin type 9-1 [Stichopus monotuberculatus]<>ANS72702.1 proprotein convertase subtilisin/kexin type 9-1 [Stichopus monotuberculatus]
Cluster-45682.0
Cluster-45683.0	TRINITY_DN51519_c0_g2_i1	PIK42731.1	77.5	316	67	3	1272	331	1	314	8.4e-137	497.3	PIK42731.1 putative mitochondrial glutamate carrier 2, partial [Apostichopus japonicus]	PIK42731.1 putative mitochondrial glutamate carrier 2, partial [Apostichopus japonicus]
Cluster-45684.0
Cluster-45685.0
Cluster-45686.0
Cluster-45687.0
Cluster-45688.0
Cluster-45689.0
Cluster-45690.0
Cluster-45691.0
Cluster-45692.0
Cluster-45693.0
Cluster-45694.0
Cluster-45694.0
Cluster-45695.0
Cluster-45696.0
Cluster-45697.0
Cluster-45698.0
Cluster-45699.0
Cluster-45700.0
Cluster-45700.1
Cluster-45701.0
Cluster-45701.0
Cluster-45701.0
Cluster-45702.0
Cluster-45703.0
Cluster-45703.1
Cluster-45704.0
Cluster-45705.0
Cluster-45706.0
Cluster-45707.0
Cluster-45708.0
Cluster-45709.0
Cluster-45710.0
Cluster-45711.0
Cluster-45712.0
Cluster-45713.0
Cluster-45714.0
Cluster-45715.0
Cluster-45716.0
Cluster-45717.0
Cluster-45718.0
Cluster-45719.0
Cluster-45720.0
Cluster-45721.0
Cluster-45722.0
Cluster-45723.0
Cluster-45724.0
Cluster-45725.0
Cluster-45726.0
Cluster-45727.0
Cluster-45728.0
Cluster-45729.0
Cluster-45729.1
Cluster-45730.0
Cluster-45731.0
Cluster-45732.0	TRINITY_DN280786_c0_g1_i1	XP_022083571.1	70.2	124	37	0	393	22	5	128	4.9e-44	188.0	XP_022083571.1 uncharacterized protein C6orf106 homolog isoform X1 [Acanthaster planci]	XP_022083571.1 uncharacterized protein C6orf106 homolog isoform X1 [Acanthaster planci]
Cluster-45733.0
Cluster-45734.0
Cluster-45735.0
Cluster-45736.0	TRINITY_DN108418_c0_g1_i3	PIK40817.1	29.4	143	97	3	678	262	122	264	4.7e-07	66.2	PIK40817.1 hypothetical protein BSL78_22328 [Apostichopus japonicus]	PIK40817.1 hypothetical protein BSL78_22328 [Apostichopus japonicus]
Cluster-45736.0	TRINITY_DN108418_c0_g1_i1	PIK40817.1	29.4	143	97	3	678	262	122	264	3.0e-07	67.0	PIK40817.1 hypothetical protein BSL78_22328 [Apostichopus japonicus]	PIK40817.1 hypothetical protein BSL78_22328 [Apostichopus japonicus]
Cluster-45736.0	TRINITY_DN108418_c0_g1_i2	PIK40815.1	27.3	172	115	4	747	262	41	212	2.6e-07	67.0	PIK40815.1 hypothetical protein BSL78_22326 [Apostichopus japonicus]	PIK40815.1 hypothetical protein BSL78_22326 [Apostichopus japonicus]
Cluster-45737.0	TRINITY_DN151279_c0_g1_i1	PIK49231.1	68.6	328	75	2	1	981	140	440	1.6e-126	462.6	PIK49231.1 putative single-minded-like 2 isoform X2, partial [Apostichopus japonicus]	PIK49231.1 putative single-minded-like 2 isoform X2, partial [Apostichopus japonicus]
Cluster-45738.0	TRINITY_DN21313_c0_g1_i5	PIK48911.1	69.0	649	189	3	4262	2319	1	638	3.2e-243	852.4	PIK48911.1 putative myosin-9-like [Apostichopus japonicus]	PIK48911.1 putative myosin-9-like [Apostichopus japonicus]
Cluster-45739.0
Cluster-45740.0
Cluster-45741.0
Cluster-45742.0
Cluster-45743.0
Cluster-45744.0
Cluster-45745.0
Cluster-45746.0
Cluster-45747.0
Cluster-45748.0
Cluster-45749.0
Cluster-45750.0
Cluster-45751.0
Cluster-45752.0
Cluster-45753.0
Cluster-45754.0	TRINITY_DN97292_c0_g1_i1	PIK54844.1	73.3	266	64	3	1364	588	15	280	7.4e-112	414.5	PIK54844.1 hypothetical protein BSL78_08273 [Apostichopus japonicus]	PIK54844.1 hypothetical protein BSL78_08273 [Apostichopus japonicus]
Cluster-45755.0
Cluster-45756.0
Cluster-45757.0
Cluster-45758.0
Cluster-45759.0
Cluster-45759.0
Cluster-45760.0
Cluster-45761.0
Cluster-45762.0	TRINITY_DN100066_c0_g1_i1	PIK48733.1	46.9	341	164	2	1466	495	9	349	4.2e-71	279.3	PIK48733.1 Transmembrane protein 20 [Apostichopus japonicus]	PIK48733.1 Transmembrane protein 20 [Apostichopus japonicus]
Cluster-45763.0
Cluster-45764.0
Cluster-45765.0
Cluster-45766.0
Cluster-45767.0
Cluster-45768.0
Cluster-45769.0
Cluster-45770.0
Cluster-45771.0	TRINITY_DN10916_c1_g1_i5	PIK37911.1	37.8	225	126	8	4275	3631	20	240	5.6e-27	134.0	PIK37911.1 hypothetical protein BSL78_25261 [Apostichopus japonicus]	PIK37911.1 hypothetical protein BSL78_25261 [Apostichopus japonicus]
Cluster-45771.1
Cluster-45771.2	TRINITY_DN347_c3_g1_i1	XP_022084067.1	38.9	704	376	15	443	2449	1	685	1.1e-123	455.3	XP_022084067.1 sphingomyelin phosphodiesterase 3-like [Acanthaster planci]	XP_022084067.1 sphingomyelin phosphodiesterase 3-like [Acanthaster planci]
Cluster-45772.0
Cluster-45773.0	TRINITY_DN49790_c0_g2_i1	PIK62103.1	55.8	163	65	1	490	2	247	402	2.2e-41	178.7	PIK62103.1 hypothetical protein BSL78_00986 [Apostichopus japonicus]	PIK62103.1 hypothetical protein BSL78_00986 [Apostichopus japonicus]
Cluster-45774.0	TRINITY_DN153972_c0_g1_i1	XP_030834122.1	51.9	77	37	0	386	156	686	762	2.1e-14	89.0	XP_030834122.1 uncharacterized protein LOC100888157 [Strongylocentrotus purpuratus]	XP_030834122.1 uncharacterized protein LOC100888157 [Strongylocentrotus purpuratus]<>XP_003729015.2 uncharacterized protein LOC100888157 [Strongylocentrotus purpuratus]<>XP_011671542.2 uncharacterized protein LOC100888157 [Strongylocentrotus purpuratus]<>XP_030834123.1 uncharacterized protein LOC100888157 [Strongylocentrotus purpuratus]
Cluster-45775.0	TRINITY_DN61112_c0_g1_i1	PIK50106.1	56.5	207	88	2	2160	1543	8	213	4.3e-60	243.0	PIK50106.1 hypothetical protein BSL78_13032 [Apostichopus japonicus]	PIK50106.1 hypothetical protein BSL78_13032 [Apostichopus japonicus]
Cluster-45776.0
Cluster-45777.0
Cluster-45778.0
Cluster-45779.0
Cluster-45780.0	TRINITY_DN296084_c0_g1_i1	PIK42192.1	62.5	208	76	2	622	2	246	452	1.7e-67	265.8	PIK42192.1 hypothetical protein BSL78_20957 [Apostichopus japonicus]	PIK42192.1 hypothetical protein BSL78_20957 [Apostichopus japonicus]
Cluster-45781.0
Cluster-45782.0	TRINITY_DN5374_c3_g1_i1	PIK52853.1	55.7	280	124	0	1074	235	1	280	2.1e-81	313.5	PIK52853.1 putative carbonyl reductase [Apostichopus japonicus]	PIK52853.1 putative carbonyl reductase [Apostichopus japonicus]
Cluster-45782.1	TRINITY_DN5374_c3_g1_i4	PIK52852.1	61.1	54	21	0	404	243	280	333	1.5e-08	69.3	PIK52852.1 hypothetical protein BSL78_10285 [Apostichopus japonicus]	PIK52852.1 hypothetical protein BSL78_10285 [Apostichopus japonicus]
Cluster-45783.0
Cluster-45784.0
Cluster-45785.0	TRINITY_DN7511_c0_g1_i7	PIK39246.1	40.9	792	253	10	3999	1636	1	581	5.1e-153	552.7	PIK39246.1 hypothetical protein BSL78_23920, partial [Apostichopus japonicus]	PIK39246.1 hypothetical protein BSL78_23920, partial [Apostichopus japonicus]
Cluster-45786.0
Cluster-45787.0
Cluster-45788.0	TRINITY_DN7854_c1_g1_i2	XP_028407966.1	35.4	393	227	11	287	1417	49	430	4.2e-53	219.2	XP_028407966.1 uncharacterized protein LOC114530582 [Dendronephthya gigantea]	XP_028407966.1 uncharacterized protein LOC114530582 [Dendronephthya gigantea]
Cluster-45789.0
Cluster-45790.0
Cluster-45791.0	TRINITY_DN7353_c2_g1_i1	PIK34067.1	46.2	197	104	1	1026	442	1	197	1.6e-47	200.7	PIK34067.1 putative hydroxylysine kinase [Apostichopus japonicus]	PIK34067.1 putative hydroxylysine kinase [Apostichopus japonicus]
Cluster-45792.0
Cluster-45793.0
Cluster-45794.0
Cluster-45794.1
Cluster-45795.0
Cluster-45796.0
Cluster-45797.0	TRINITY_DN29881_c0_g1_i1	XP_022101945.1	57.1	571	243	2	1805	93	63	631	4.6e-195	691.4	XP_022101945.1 sodium- and chloride-dependent GABA transporter ine-like [Acanthaster planci]	XP_022101945.1 sodium- and chloride-dependent GABA transporter ine-like [Acanthaster planci]
Cluster-45797.1
Cluster-45798.0
Cluster-45799.0
Cluster-45800.0	TRINITY_DN40254_c0_g1_i1	PIK43586.1	64.2	341	97	9	1466	459	1	321	5.3e-38	169.1	PIK43586.1 hypothetical protein BSL78_19558 [Apostichopus japonicus]	PIK43586.1 hypothetical protein BSL78_19558 [Apostichopus japonicus]
Cluster-45801.0	TRINITY_DN262002_c0_g1_i1	KXJ06481.1	60.3	68	27	0	518	315	271	338	1.5e-14	89.7	KXJ06481.1 Transposable element Tcb2 transposase [Exaiptasia pallida]	KXJ06481.1 Transposable element Tcb2 transposase [Exaiptasia pallida]
Cluster-45802.0
Cluster-45803.0
Cluster-45804.0
Cluster-45805.0
Cluster-45806.0
Cluster-45807.0
Cluster-45807.1
Cluster-45807.2
Cluster-45808.0
Cluster-45809.0
Cluster-45810.0
Cluster-45811.0	TRINITY_DN30026_c0_g2_i1	PIK55866.1	81.0	137	26	0	86	496	4	140	1.5e-58	235.7	PIK55866.1 putative phosphatidylinositide phosphatase SAC2 isoform X2 [Apostichopus japonicus]	PIK55866.1 putative phosphatidylinositide phosphatase SAC2 isoform X2 [Apostichopus japonicus]
Cluster-45812.0
Cluster-45812.1
Cluster-45813.0
Cluster-45814.0
Cluster-45814.1
Cluster-45815.0
Cluster-45816.0
Cluster-45817.0
Cluster-45817.0
Cluster-45818.0
Cluster-45819.0
Cluster-45820.0
Cluster-45821.0	TRINITY_DN143562_c0_g1_i1	PIK52117.1	42.5	160	90	1	1384	911	20	179	1.5e-26	131.0	PIK52117.1 hypothetical protein BSL78_10964 [Apostichopus japonicus]	PIK52117.1 hypothetical protein BSL78_10964 [Apostichopus japonicus]
Cluster-45822.0
Cluster-45823.0
Cluster-45824.0
Cluster-45824.1
Cluster-45825.0	TRINITY_DN28175_c0_g1_i1	PIK61633.1	33.2	368	224	6	368	1462	17	365	9.8e-51	211.5	PIK61633.1 putative monocarboxylate transporter 4 [Apostichopus japonicus]	PIK61633.1 putative monocarboxylate transporter 4 [Apostichopus japonicus]
Cluster-45825.1	TRINITY_DN28175_c0_g1_i3	PIK37368.1	50.8	59	29	0	207	383	1	59	7.2e-09	70.5	PIK37368.1 putative monocarboxylate transporter 13 isoform X1 [Apostichopus japonicus]	PIK37368.1 putative monocarboxylate transporter 13 isoform X1 [Apostichopus japonicus]
Cluster-45825.2
Cluster-45826.0
Cluster-45827.0
Cluster-45828.0
Cluster-45829.0
Cluster-45830.0	TRINITY_DN80969_c0_g1_i1	PIK47960.1	63.0	308	114	0	553	1476	1	308	1.2e-116	430.6	PIK47960.1 hypothetical protein BSL78_15168 [Apostichopus japonicus]	PIK47960.1 hypothetical protein BSL78_15168 [Apostichopus japonicus]
Cluster-45831.0
Cluster-45832.0
Cluster-45833.0
Cluster-45834.0	TRINITY_DN8117_c0_g1_i3	XP_011682018.2	53.7	136	52	3	477	884	107	231	2.6e-23	121.3	XP_011682018.2 class E basic helix-loop-helix protein 22-like [Strongylocentrotus purpuratus]	XP_011682018.2 class E basic helix-loop-helix protein 22-like [Strongylocentrotus purpuratus]
Cluster-45834.0	TRINITY_DN8117_c0_g1_i2	XP_011682018.2	53.7	136	52	3	477	884	107	231	2.8e-23	121.3	XP_011682018.2 class E basic helix-loop-helix protein 22-like [Strongylocentrotus purpuratus]	XP_011682018.2 class E basic helix-loop-helix protein 22-like [Strongylocentrotus purpuratus]
Cluster-45835.0
Cluster-45836.0	TRINITY_DN244645_c0_g1_i1	PAV91849.1	51.9	52	25	0	12	167	287	338	5.8e-08	68.6	PAV91849.1 hypothetical protein WR25_15604 isoform D [Diploscapter pachys]	PAV91849.1 hypothetical protein WR25_15604 isoform D [Diploscapter pachys]
Cluster-45837.0
Cluster-45838.0
Cluster-45838.1	TRINITY_DN17971_c0_g1_i9	PIK56883.1	70.2	47	14	0	782	922	1	47	1.6e-08	70.9	PIK56883.1 hypothetical protein BSL78_06209 [Apostichopus japonicus]	PIK56883.1 hypothetical protein BSL78_06209 [Apostichopus japonicus]
Cluster-45838.2	TRINITY_DN17971_c0_g1_i14	PIK56883.1	49.4	156	56	4	453	920	1	133	5.3e-23	119.0	PIK56883.1 hypothetical protein BSL78_06209 [Apostichopus japonicus]	PIK56883.1 hypothetical protein BSL78_06209 [Apostichopus japonicus]
Cluster-45838.3
Cluster-45838.3	TRINITY_DN17971_c0_g1_i4	PIK41171.1	45.8	382	130	9	807	1829	1	346	1.0e-45	195.7	PIK41171.1 hypothetical protein BSL78_21966 [Apostichopus japonicus]	PIK41171.1 hypothetical protein BSL78_21966 [Apostichopus japonicus]
Cluster-45839.0
Cluster-45840.0	TRINITY_DN102463_c0_g1_i1	PIK61099.1	42.2	173	100	0	521	3	910	1082	1.6e-21	112.8	PIK61099.1 hypothetical protein BSL78_01924 [Apostichopus japonicus]	PIK61099.1 hypothetical protein BSL78_01924 [Apostichopus japonicus]
Cluster-45841.0
Cluster-45842.0	TRINITY_DN33251_c0_g1_i4	PIK35503.1	32.1	240	129	7	23	679	2	228	6.2e-20	109.4	PIK35503.1 hypothetical protein BSL78_27668 [Apostichopus japonicus]	PIK35503.1 hypothetical protein BSL78_27668 [Apostichopus japonicus]
Cluster-45843.0
Cluster-45843.1
Cluster-45844.0
Cluster-45844.1
Cluster-45845.0	TRINITY_DN88655_c1_g1_i1	XP_015771987.1	50.0	126	63	0	380	3	31	156	3.0e-25	124.8	XP_015771987.1 PREDICTED: tetratricopeptide repeat protein 33-like [Acropora digitifera]	XP_015771987.1 PREDICTED: tetratricopeptide repeat protein 33-like [Acropora digitifera]
Cluster-45846.0
Cluster-45847.0
Cluster-45848.0
Cluster-45849.0
Cluster-45850.0
Cluster-45851.0
Cluster-45852.0
Cluster-45853.0
Cluster-45854.0
Cluster-45855.0
Cluster-45856.0
Cluster-45857.0	TRINITY_DN267260_c0_g1_i1	PIK59805.1	90.8	174	15	1	524	3	1	173	1.2e-66	263.5	PIK59805.1 putative zinc finger protein [Apostichopus japonicus]	PIK59805.1 putative zinc finger protein [Apostichopus japonicus]
Cluster-45858.0	TRINITY_DN100654_c0_g1_i1	PIK45841.1	74.9	167	42	0	501	1	1	167	2.0e-68	268.9	PIK45841.1 putative zeta-sarcoglycan [Apostichopus japonicus]	PIK45841.1 putative zeta-sarcoglycan [Apostichopus japonicus]
Cluster-45859.0
Cluster-45860.0
Cluster-45861.0
Cluster-45862.0	TRINITY_DN42501_c0_g1_i3	PIK57545.1	48.6	280	141	2	1840	1010	281	560	1.4e-64	257.7	PIK57545.1 putative sodium-dependent multivitamin transporter isoform X1 [Apostichopus japonicus]	PIK57545.1 putative sodium-dependent multivitamin transporter isoform X1 [Apostichopus japonicus]
Cluster-45862.0	TRINITY_DN42501_c0_g1_i4	PIK57545.1	48.6	280	141	2	1533	703	281	560	1.1e-64	257.7	PIK57545.1 putative sodium-dependent multivitamin transporter isoform X1 [Apostichopus japonicus]	PIK57545.1 putative sodium-dependent multivitamin transporter isoform X1 [Apostichopus japonicus]
Cluster-45863.0
Cluster-45864.0
Cluster-45865.0
Cluster-45866.0
Cluster-45867.0	TRINITY_DN9777_c0_g2_i2	PFX19541.1	28.5	249	153	8	1102	401	68	306	7.9e-10	75.5	PFX19541.1 Exonuclease 1 [Stylophora pistillata]	PFX19541.1 Exonuclease 1 [Stylophora pistillata]
Cluster-45868.0
Cluster-45869.0
Cluster-45870.0
Cluster-45871.0
Cluster-45872.0
Cluster-45872.1
Cluster-45872.2	TRINITY_DN35659_c0_g1_i2	PIK55789.1	56.2	336	140	2	2734	1727	1	329	6.3e-104	389.0	PIK55789.1 hypothetical protein BSL78_07277 [Apostichopus japonicus]	PIK55789.1 hypothetical protein BSL78_07277 [Apostichopus japonicus]
Cluster-45873.0
Cluster-45873.1
Cluster-45874.0
Cluster-45874.1
Cluster-45875.0
Cluster-45876.0
Cluster-45877.0
Cluster-45877.1
Cluster-45878.0	TRINITY_DN132227_c0_g2_i1	ADW08937.1	42.0	545	288	12	2	1585	1162	1695	6.3e-113	418.3	ADW08937.1 complement component 3-2 [Apostichopus japonicus]	ADW08937.1 complement component 3-2 [Apostichopus japonicus]
Cluster-45879.0
Cluster-45880.0
Cluster-45881.0
Cluster-45881.1
Cluster-45881.2
Cluster-45881.3	TRINITY_DN15448_c1_g1_i1	XP_030848532.1	50.7	71	35	0	1	213	87	157	2.3e-08	69.3	XP_030848532.1 proline-rich transmembrane protein 1-like [Strongylocentrotus purpuratus]	XP_030848532.1 proline-rich transmembrane protein 1-like [Strongylocentrotus purpuratus]
Cluster-45882.0
Cluster-45883.0	TRINITY_DN2048_c8_g1_i1	PIK35980.1	71.1	211	57	2	1159	527	4	210	4.0e-81	312.0	PIK35980.1 hypothetical protein BSL78_27194, partial [Apostichopus japonicus]	PIK35980.1 hypothetical protein BSL78_27194, partial [Apostichopus japonicus]
Cluster-45884.0
Cluster-45885.0	TRINITY_DN49101_c0_g1_i1	PIK60894.1	38.6	132	77	1	386	781	1	128	6.5e-19	104.8	PIK60894.1 hypothetical protein BSL78_02210, partial [Apostichopus japonicus]	PIK60894.1 hypothetical protein BSL78_02210, partial [Apostichopus japonicus]
Cluster-45886.0	TRINITY_DN43318_c0_g3_i1	XP_022096492.1	68.6	86	27	0	37	294	37	122	6.7e-30	139.8	XP_022096492.1 collagen type IV alpha-3-binding protein-like [Acanthaster planci]	XP_022096492.1 collagen type IV alpha-3-binding protein-like [Acanthaster planci]
Cluster-45887.0
Cluster-45888.0
Cluster-45889.0
Cluster-45890.0
Cluster-45890.1
Cluster-45891.0
Cluster-45892.0
Cluster-45892.1
Cluster-45893.0
Cluster-45893.1
Cluster-45894.0
Cluster-45895.0
Cluster-45896.0	TRINITY_DN284119_c0_g1_i1	XP_030829272.1	41.8	110	64	0	161	490	117	226	8.3e-17	97.1	XP_030829272.1 solute carrier family 23 member 1 isoform X2 [Strongylocentrotus purpuratus]	XP_030829272.1 solute carrier family 23 member 1 isoform X2 [Strongylocentrotus purpuratus]
Cluster-45897.0	TRINITY_DN16331_c0_g1_i1	PIK37734.1	71.3	487	136	2	1671	223	90	576	2.9e-203	718.4	PIK37734.1 hypothetical protein BSL78_25433 [Apostichopus japonicus]	PIK37734.1 hypothetical protein BSL78_25433 [Apostichopus japonicus]
Cluster-45898.0	TRINITY_DN64227_c0_g3_i2	XP_031571341.1	35.9	128	73	4	382	11	56	178	5.7e-09	72.0	XP_031571341.1 uncharacterized protein LOC116305543 [Actinia tenebrosa]	XP_031571341.1 uncharacterized protein LOC116305543 [Actinia tenebrosa]
Cluster-45898.1
Cluster-45899.0
Cluster-45900.0
Cluster-45901.0	TRINITY_DN55806_c0_g1_i4	PIK45902.1	85.5	248	36	0	108	851	9	256	1.0e-110	409.8	PIK45902.1 hypothetical protein BSL78_17241 [Apostichopus japonicus]	PIK45902.1 hypothetical protein BSL78_17241 [Apostichopus japonicus]
Cluster-45901.1	TRINITY_DN55806_c0_g1_i3	XP_022106565.1	68.4	158	50	0	144	617	1	158	4.6e-55	224.6	XP_022106565.1 protein LMBR1L-like isoform X1 [Acanthaster planci]	XP_022106565.1 protein LMBR1L-like isoform X1 [Acanthaster planci]
Cluster-45902.0
Cluster-45902.0
Cluster-45903.0
Cluster-45904.0	TRINITY_DN62088_c0_g1_i1	PIK38822.1	88.4	241	28	0	787	65	1	241	3.1e-114	421.8	PIK38822.1 putative cytoskeleton-associated protein 5, partial [Apostichopus japonicus]	PIK38822.1 putative cytoskeleton-associated protein 5, partial [Apostichopus japonicus]
Cluster-45905.0
Cluster-45906.0
Cluster-45906.1
Cluster-45907.0	TRINITY_DN303640_c0_g1_i1	PIK57264.1	36.5	159	98	2	477	1	273	428	4.2e-21	111.3	PIK57264.1 putative G-protein coupled receptor [Apostichopus japonicus]	PIK57264.1 putative G-protein coupled receptor [Apostichopus japonicus]
Cluster-45908.0
Cluster-45909.0	TRINITY_DN34683_c0_g1_i1	PIK44650.1	72.7	150	41	0	3	452	887	1036	1.1e-58	236.1	PIK44650.1 putative autophagy-related protein 2-like B [Apostichopus japonicus]	PIK44650.1 putative autophagy-related protein 2-like B [Apostichopus japonicus]
Cluster-45909.1	TRINITY_DN34683_c0_g3_i1	PIK44650.1	62.7	142	51	2	420	1	1064	1205	1.2e-42	183.0	PIK44650.1 putative autophagy-related protein 2-like B [Apostichopus japonicus]	PIK44650.1 putative autophagy-related protein 2-like B [Apostichopus japonicus]
Cluster-45910.0	TRINITY_DN17180_c0_g1_i1	PIK35467.1	64.7	782	234	12	1059	3356	336	1091	9.7e-51	212.6	PIK35467.1 hypothetical protein BSL78_27706 [Apostichopus japonicus]	PIK35467.1 hypothetical protein BSL78_27706 [Apostichopus japonicus]
Cluster-45911.0	TRINITY_DN16050_c0_g1_i1	PIK39859.1	43.2	74	42	0	1251	1030	68	141	1.4e-09	74.7	PIK39859.1 putative transmembrane protein [Apostichopus japonicus]	PIK39859.1 putative transmembrane protein [Apostichopus japonicus]
Cluster-45912.0
Cluster-45913.0	TRINITY_DN23490_c0_g1_i1	XP_006816896.1	37.7	538	322	10	8	1612	1176	1703	1.3e-85	327.4	XP_006816896.1 PREDICTED: uncharacterized protein LOC102802712, partial [Saccoglossus kowalevskii]	XP_006816896.1 PREDICTED: uncharacterized protein LOC102802712, partial [Saccoglossus kowalevskii]
Cluster-45914.0
Cluster-45915.0	TRINITY_DN132058_c0_g1_i1	PIK62812.1	47.5	160	69	5	2	460	57	208	1.8e-28	136.0	PIK62812.1 tenascin [Apostichopus japonicus]	PIK62812.1 tenascin [Apostichopus japonicus]
Cluster-45916.0	TRINITY_DN207351_c0_g1_i1	PIK55553.1	50.7	219	106	2	769	116	82	299	3.2e-63	252.3	PIK55553.1 ST8 alpha-N-acetyl-neuraminide alpha-2,8-sialyltransferase 2 [Apostichopus japonicus]	PIK55553.1 ST8 alpha-N-acetyl-neuraminide alpha-2,8-sialyltransferase 2 [Apostichopus japonicus]
Cluster-45917.0
Cluster-45918.0
Cluster-45919.0
Cluster-45920.0
Cluster-45921.0
Cluster-45922.0
Cluster-45923.0
Cluster-45924.0
Cluster-45925.0
Cluster-45926.0	TRINITY_DN6208_c0_g3_i1	PIK34650.1	67.9	290	93	0	2215	1346	64	353	1.2e-116	431.0	PIK34650.1 hypothetical protein BSL78_28539 [Apostichopus japonicus]	PIK34650.1 hypothetical protein BSL78_28539 [Apostichopus japonicus]
Cluster-45926.1
Cluster-45927.0
Cluster-45928.0
Cluster-45929.0
Cluster-45930.0	TRINITY_DN178455_c0_g1_i1	PIK61273.1	78.3	92	20	0	1	276	246	337	5.2e-32	146.7	PIK61273.1 hypothetical protein BSL78_01764 [Apostichopus japonicus]	PIK61273.1 hypothetical protein BSL78_01764 [Apostichopus japonicus]
Cluster-45931.0
Cluster-45932.0
Cluster-45933.0	TRINITY_DN63137_c0_g2_i1	XP_021139162.1	66.3	86	29	0	74	331	375	460	1.4e-22	115.9	XP_021139162.1 band 3 anion transport protein isoform X2 [Columba livia]	XP_021139162.1 band 3 anion transport protein isoform X2 [Columba livia]
Cluster-45934.0
Cluster-45935.0
Cluster-45936.0
Cluster-45936.1
Cluster-45936.2
Cluster-45936.3
Cluster-45937.0
Cluster-45938.0	TRINITY_DN26127_c0_g1_i2	PIK48611.1	81.2	48	7	1	104	247	4	49	5.5e-12	80.9	PIK48611.1 hypothetical protein BSL78_14513 [Apostichopus japonicus]	PIK48611.1 hypothetical protein BSL78_14513 [Apostichopus japonicus]
Cluster-45938.1	TRINITY_DN26127_c0_g1_i3	XP_022096772.1	83.0	100	17	0	1	300	1397	1496	8.3e-41	176.8	XP_022096772.1 E3 ubiquitin-protein ligase HECW1-like isoform X3 [Acanthaster planci]	XP_022096772.1 E3 ubiquitin-protein ligase HECW1-like isoform X3 [Acanthaster planci]
Cluster-45939.0
Cluster-45940.0
Cluster-45941.0
Cluster-45942.0
Cluster-45943.0
Cluster-45944.0
Cluster-45945.0
Cluster-45945.1
Cluster-45946.0
Cluster-45947.0
Cluster-45947.1
Cluster-45948.0
Cluster-45948.0
Cluster-45948.1
Cluster-45949.0
Cluster-45950.0
Cluster-45951.0
Cluster-45952.0
Cluster-45953.0	TRINITY_DN64838_c0_g2_i5	PIK44733.1	32.7	388	248	7	2378	1230	210	589	2.1e-52	217.6	PIK44733.1 Tripartite motif-containing protein 3 [Apostichopus japonicus]	PIK44733.1 Tripartite motif-containing protein 3 [Apostichopus japonicus]
Cluster-45954.0
Cluster-45954.1
Cluster-45955.0
Cluster-45956.0
Cluster-45957.0	TRINITY_DN91338_c0_g1_i1	PIK45931.1	69.1	343	72	5	935	9	815	1157	2.1e-117	432.2	PIK45931.1 putative golgi-specific brefeldin A-resistance guanine nucleotide exchange factor 1 isoform X2 [Apostichopus japonicus]	PIK45931.1 putative golgi-specific brefeldin A-resistance guanine nucleotide exchange factor 1 isoform X2 [Apostichopus japonicus]
Cluster-45958.0	TRINITY_DN44798_c0_g1_i1	PIK59571.1	55.0	200	88	1	1	594	14	213	3.5e-62	248.1	PIK59571.1 hypothetical protein BSL78_03489 [Apostichopus japonicus]	PIK59571.1 hypothetical protein BSL78_03489 [Apostichopus japonicus]
Cluster-45959.0
Cluster-45960.0
Cluster-45961.0
Cluster-45962.0
Cluster-45963.0
Cluster-45964.0
Cluster-45965.0
Cluster-45966.0	TRINITY_DN1976_c5_g1_i1	PIK33724.1	40.4	265	153	4	76	855	6	270	2.0e-47	200.3	PIK33724.1 hypothetical protein BSL78_29462 [Apostichopus japonicus]	PIK33724.1 hypothetical protein BSL78_29462 [Apostichopus japonicus]
Cluster-45967.0
Cluster-45968.0
Cluster-45969.0	TRINITY_DN63660_c0_g1_i1	XP_022098383.1	55.0	476	182	5	1336	2	2	476	1.6e-123	453.4	XP_022098383.1 membrane-associated guanylate kinase, WW and PDZ domain-containing protein 2-like isoform X4 [Acanthaster planci]	XP_022098383.1 membrane-associated guanylate kinase, WW and PDZ domain-containing protein 2-like isoform X4 [Acanthaster planci]
Cluster-45969.1	TRINITY_DN63660_c0_g2_i1	PIK34807.1	80.3	117	21	1	354	4	46	160	7.3e-47	196.4	PIK34807.1 putative membrane-associated guanylate kinase, WW and PDZ domain-containing protein 1 isoform X1, partial [Apostichopus japonicus]	PIK34807.1 putative membrane-associated guanylate kinase, WW and PDZ domain-containing protein 1 isoform X1, partial [Apostichopus japonicus]
Cluster-45970.0
Cluster-45971.0
Cluster-45972.0
Cluster-45973.0	TRINITY_DN16876_c0_g1_i4	PIK37014.1	44.3	221	115	4	90	749	81	294	1.4e-44	190.7	PIK37014.1 hypothetical protein BSL78_26155 [Apostichopus japonicus]	PIK37014.1 hypothetical protein BSL78_26155 [Apostichopus japonicus]
Cluster-45974.0
Cluster-45974.1
Cluster-45975.0
Cluster-45975.1
Cluster-45976.0
Cluster-45977.0	TRINITY_DN28861_c0_g1_i1	PIK58946.1	37.3	415	241	5	2256	1030	51	452	2.1e-68	270.8	PIK58946.1 hypothetical protein BSL78_04113 [Apostichopus japonicus]	PIK58946.1 hypothetical protein BSL78_04113 [Apostichopus japonicus]
Cluster-45978.0
Cluster-45979.0	TRINITY_DN105981_c0_g1_i2	PIK40379.1	90.0	60	6	0	890	711	494	553	6.9e-20	108.6	PIK40379.1 hypothetical protein BSL78_22771 [Apostichopus japonicus]	PIK40379.1 hypothetical protein BSL78_22771 [Apostichopus japonicus]
Cluster-45980.0
Cluster-45981.0	TRINITY_DN34626_c0_g1_i2	XP_022086636.1	47.1	435	211	5	2250	994	51	482	3.2e-88	336.7	XP_022086636.1 ancient ubiquitous protein 1-like isoform X1 [Acanthaster planci]	XP_022086636.1 ancient ubiquitous protein 1-like isoform X1 [Acanthaster planci]
Cluster-45982.0
Cluster-45983.0	TRINITY_DN206421_c0_g1_i2	XP_022079881.1	55.6	124	53	1	137	508	48	169	8.1e-31	143.7	XP_022079881.1 helicase-like transcription factor isoform X1 [Acanthaster planci]	XP_022079881.1 helicase-like transcription factor isoform X1 [Acanthaster planci]<>XP_022079882.1 helicase-like transcription factor isoform X1 [Acanthaster planci]<>XP_022079883.1 helicase-like transcription factor isoform X1 [Acanthaster planci]<>XP_022079884.1 helicase-like transcription factor isoform X1 [Acanthaster planci]
Cluster-45984.0
Cluster-45985.0
Cluster-45986.0	TRINITY_DN25732_c0_g3_i1	PIK51948.1	63.7	190	68	1	578	9	396	584	9.0e-55	223.4	PIK51948.1 putative PDZ domain-containing protein 8 [Apostichopus japonicus]	PIK51948.1 putative PDZ domain-containing protein 8 [Apostichopus japonicus]
Cluster-45987.0
Cluster-45988.0
Cluster-45989.0
Cluster-45990.0
Cluster-45991.0
Cluster-45991.1	TRINITY_DN10145_c0_g1_i1	PIK39985.1	49.9	757	346	10	4972	2735	163	897	1.5e-74	292.4	PIK39985.1 putative zinc finger and SCAN domain-containing protein 2-like [Apostichopus japonicus]	PIK39985.1 putative zinc finger and SCAN domain-containing protein 2-like [Apostichopus japonicus]
Cluster-45991.2
Cluster-45992.0
Cluster-45993.0
Cluster-45994.0
Cluster-45995.0
Cluster-45996.0
Cluster-45997.0
Cluster-45998.0	TRINITY_DN293413_c0_g1_i1	PIK36502.1	71.9	114	23	1	74	388	34	147	7.2e-39	170.6	PIK36502.1 putative 39S ribosomal protein L55, mitochondrial [Apostichopus japonicus]	PIK36502.1 putative 39S ribosomal protein L55, mitochondrial [Apostichopus japonicus]
Cluster-45999.0	TRINITY_DN4218_c0_g1_i3	PIK51377.1	75.0	76	19	0	631	404	329	404	1.5e-23	119.8	PIK51377.1 putative tryptophan--tRNA ligase, cytoplasmic [Apostichopus japonicus]	PIK51377.1 putative tryptophan--tRNA ligase, cytoplasmic [Apostichopus japonicus]
Cluster-45999.0	TRINITY_DN4218_c0_g1_i1	PIK51377.1	79.7	395	80	0	1538	354	10	404	2.5e-183	652.1	PIK51377.1 putative tryptophan--tRNA ligase, cytoplasmic [Apostichopus japonicus]	PIK51377.1 putative tryptophan--tRNA ligase, cytoplasmic [Apostichopus japonicus]
Cluster-45999.1
Cluster-46000.0
Cluster-46001.0
Cluster-46002.0
Cluster-46003.0
Cluster-46003.1
Cluster-46004.0
Cluster-46005.0
Cluster-46006.0
Cluster-46007.0
Cluster-46008.0	TRINITY_DN199917_c0_g2_i1	PIK50278.1	87.7	171	21	0	725	213	498	668	2.3e-84	322.0	PIK50278.1 putative polycomb protein suz12-A [Apostichopus japonicus]	PIK50278.1 putative polycomb protein suz12-A [Apostichopus japonicus]
Cluster-46009.0	TRINITY_DN9451_c0_g1_i1	PIK34805.1	57.9	202	78	3	345	941	6	203	4.7e-50	209.5	PIK34805.1 putative membrane-associated guanylate kinase, WW and PDZ domain-containing protein 1 isoform X1 [Apostichopus japonicus]	PIK34805.1 putative membrane-associated guanylate kinase, WW and PDZ domain-containing protein 1 isoform X1 [Apostichopus japonicus]
Cluster-46009.0	TRINITY_DN9451_c0_g1_i5	PIK34805.1	54.5	202	74	2	345	908	6	203	4.0e-46	196.4	PIK34805.1 putative membrane-associated guanylate kinase, WW and PDZ domain-containing protein 1 isoform X1 [Apostichopus japonicus]	PIK34805.1 putative membrane-associated guanylate kinase, WW and PDZ domain-containing protein 1 isoform X1 [Apostichopus japonicus]
Cluster-46010.0
Cluster-46011.0
Cluster-46012.0
Cluster-46013.0
Cluster-46014.0
Cluster-46014.1
Cluster-46015.0
Cluster-46016.0
Cluster-46016.1
Cluster-46017.0
Cluster-46018.0	TRINITY_DN47259_c0_g3_i2	XP_009063828.1	50.7	521	246	9	112	1659	1	515	8.9e-149	537.7	XP_009063828.1 hypothetical protein LOTGIDRAFT_155075 [Lottia gigantea]	XP_009063828.1 hypothetical protein LOTGIDRAFT_155075 [Lottia gigantea]<>ESO85587.1 hypothetical protein LOTGIDRAFT_155075 [Lottia gigantea]
Cluster-46019.0
Cluster-46020.0
Cluster-46021.0
Cluster-46022.0
Cluster-46023.0
Cluster-46024.0
Cluster-46025.0
Cluster-46026.0
Cluster-46027.0
Cluster-46028.0	TRINITY_DN242581_c0_g1_i1	XP_020613402.1	51.6	62	30	0	3	188	2270	2331	1.3e-07	65.5	XP_020613402.1 MAM and LDL-receptor class A domain-containing protein 2-like [Orbicella faveolata]	XP_020613402.1 MAM and LDL-receptor class A domain-containing protein 2-like [Orbicella faveolata]
Cluster-46029.0
Cluster-46029.1
Cluster-46030.0
Cluster-46031.0	TRINITY_DN211153_c0_g2_i1	PIK56466.1	43.8	73	40	1	361	143	73	144	9.1e-06	60.5	PIK56466.1 hypothetical protein BSL78_06629 [Apostichopus japonicus]	PIK56466.1 hypothetical protein BSL78_06629 [Apostichopus japonicus]
Cluster-46032.0
Cluster-46033.0
Cluster-46034.0
Cluster-46035.0	TRINITY_DN13002_c0_g1_i1	P48557.1	82.9	123	21	0	1364	996	1	123	1.7e-44	190.7	P48557.1 RecName: Full=Histone H2B	P48557.1 RecName: Full=Histone H2B<>CAA86297.1 histone H2B [Holothuria tubulosa]<>prf||2209257A histone H2B
Cluster-46035.1
Cluster-46036.0	TRINITY_DN91842_c0_g1_i1	PIK39464.1	48.3	238	119	3	714	1	669	902	2.9e-58	235.3	PIK39464.1 hypothetical protein BSL78_23692 [Apostichopus japonicus]	PIK39464.1 hypothetical protein BSL78_23692 [Apostichopus japonicus]
Cluster-46037.0
Cluster-46038.0
Cluster-46039.0
Cluster-46040.0
Cluster-46040.1	TRINITY_DN31800_c0_g1_i5	PIK48051.1	42.9	203	116	0	1557	949	1	203	3.2e-39	173.3	PIK48051.1 pol-like protein [Apostichopus japonicus]	PIK48051.1 pol-like protein [Apostichopus japonicus]
Cluster-46041.0
Cluster-46042.0
Cluster-46043.0
Cluster-46044.0
Cluster-46045.0
Cluster-46046.0
Cluster-46047.0
Cluster-46048.0
Cluster-46049.0
Cluster-46050.0
Cluster-46051.0	TRINITY_DN25191_c0_g1_i1	PIK54744.1	82.2	681	92	5	1959	1	1	680	9.4e-280	972.6	PIK54744.1 putative DNA helicase INO80 [Apostichopus japonicus]	PIK54744.1 putative DNA helicase INO80 [Apostichopus japonicus]
Cluster-46052.0
Cluster-46053.0
Cluster-46054.0
Cluster-46055.0	TRINITY_DN46720_c0_g1_i2	PIK56915.1	46.6	131	69	1	1677	1288	303	433	1.6e-22	117.9	PIK56915.1 hypothetical protein BSL78_06178 [Apostichopus japonicus]	PIK56915.1 hypothetical protein BSL78_06178 [Apostichopus japonicus]
Cluster-46056.0
Cluster-46057.0
Cluster-46058.0	TRINITY_DN11934_c0_g1_i9	PFX19301.1	54.6	493	217	2	39	1517	1	486	2.7e-151	545.4	PFX19301.1 hypothetical protein AWC38_SpisGene16299 [Stylophora pistillata]	PFX19301.1 hypothetical protein AWC38_SpisGene16299 [Stylophora pistillata]
Cluster-46059.0
Cluster-46059.0
Cluster-46060.0
Cluster-46060.1
Cluster-46061.0
Cluster-46062.0
Cluster-46062.1	TRINITY_DN10045_c1_g2_i2	XP_029186724.1	28.4	201	122	6	666	124	94	292	4.7e-07	65.1	XP_029186724.1 uncharacterized protein LOC114954341 [Acropora millepora]	XP_029186724.1 uncharacterized protein LOC114954341 [Acropora millepora]
Cluster-46063.0
Cluster-46064.0
Cluster-46065.0
Cluster-46065.1
Cluster-46066.0
Cluster-46067.0
Cluster-46068.0
Cluster-46069.0	TRINITY_DN87836_c0_g1_i1	XP_029183775.1	34.2	360	210	8	8	1048	153	498	1.0e-43	187.6	XP_029183775.1 transmembrane protein C17orf113-like [Acropora millepora]	XP_029183775.1 transmembrane protein C17orf113-like [Acropora millepora]
Cluster-46070.0
Cluster-46071.0
Cluster-46072.0
Cluster-46073.0	TRINITY_DN59100_c0_g2_i1	PIK45587.1	82.8	128	21	1	388	8	5	132	3.0e-50	208.8	PIK45587.1 putative sperm plasma membrane calcium transporting ATPase isoform X3 [Apostichopus japonicus]	PIK45587.1 putative sperm plasma membrane calcium transporting ATPase isoform X3 [Apostichopus japonicus]
Cluster-46074.0
Cluster-46074.1
Cluster-46074.2
Cluster-46074.3
Cluster-46074.4
Cluster-46074.5
Cluster-46074.6
Cluster-46074.7
Cluster-46075.0	TRINITY_DN140519_c0_g1_i1	PIK61017.1	35.3	133	83	2	405	10	154	284	1.5e-14	89.4	PIK61017.1 hypothetical protein BSL78_02068 [Apostichopus japonicus]	PIK61017.1 hypothetical protein BSL78_02068 [Apostichopus japonicus]
Cluster-46076.0	TRINITY_DN39788_c0_g1_i2	XP_022103515.1	63.0	108	40	0	1057	734	734	841	8.1e-30	141.7	XP_022103515.1 ATP-binding cassette sub-family C member 9-like [Acanthaster planci]	XP_022103515.1 ATP-binding cassette sub-family C member 9-like [Acanthaster planci]
Cluster-46076.0	TRINITY_DN39788_c0_g1_i6	NP_001268688.1	42.7	590	338	0	2497	728	1000	1589	2.9e-137	499.6	NP_001268688.1 ATP-binding cassette sub-family C member 9 [Strongylocentrotus purpuratus]	NP_001268688.1 ATP-binding cassette sub-family C member 9 [Strongylocentrotus purpuratus]<>AFH89642.1 ATP-binding cassette transporter subfamily C member 9a [Strongylocentrotus purpuratus]
Cluster-46077.0
Cluster-46078.0
Cluster-46079.0
Cluster-46079.1
Cluster-46080.0
Cluster-46081.0
Cluster-46082.0
Cluster-46083.0
Cluster-46083.1	TRINITY_DN10265_c0_g1_i2	PIK50019.1	66.5	496	134	4	4453	2966	416	879	6.7e-182	648.7	PIK50019.1 putative chromosome transmission fidelity protein 18-like, partial [Apostichopus japonicus]	PIK50019.1 putative chromosome transmission fidelity protein 18-like, partial [Apostichopus japonicus]
Cluster-46083.1	TRINITY_DN10265_c0_g1_i5	PIK50019.1	66.5	496	134	4	4476	2989	416	879	6.8e-182	648.7	PIK50019.1 putative chromosome transmission fidelity protein 18-like, partial [Apostichopus japonicus]	PIK50019.1 putative chromosome transmission fidelity protein 18-like, partial [Apostichopus japonicus]
Cluster-46083.1
Cluster-46084.0
Cluster-46085.0
Cluster-46086.0
Cluster-46087.0
Cluster-46088.0
Cluster-46089.0
Cluster-46090.0
Cluster-46091.0
Cluster-46091.1
Cluster-46092.0	TRINITY_DN51198_c0_g1_i1	PIK33431.1	57.7	227	91	2	3	671	84	309	1.6e-65	260.0	PIK33431.1 putative cytochrome P450 4V2 [Apostichopus japonicus]	PIK33431.1 putative cytochrome P450 4V2 [Apostichopus japonicus]
Cluster-46093.0
Cluster-46094.0	TRINITY_DN91803_c0_g1_i2	XP_015774664.1	39.5	76	44	1	22	243	245	320	4.0e-07	63.9	XP_015774664.1 PREDICTED: uncharacterized protein LOC107352859 [Acropora digitifera]	XP_015774664.1 PREDICTED: uncharacterized protein LOC107352859 [Acropora digitifera]
Cluster-46095.0
Cluster-46096.0
Cluster-46097.0
Cluster-46098.0
Cluster-46099.0
Cluster-46100.0	TRINITY_DN230609_c0_g1_i1	PIK55754.1	79.2	101	20	1	2	304	623	722	1.5e-37	165.2	PIK55754.1 putative sodium leak channel non-selective protein [Apostichopus japonicus]	PIK55754.1 putative sodium leak channel non-selective protein [Apostichopus japonicus]
Cluster-46101.0	TRINITY_DN1688_c1_g3_i1	XP_022108994.1	61.6	643	232	5	2379	463	13	644	4.1e-230	808.1	XP_022108994.1 sodium/glucose cotransporter 4-like [Acanthaster planci]	XP_022108994.1 sodium/glucose cotransporter 4-like [Acanthaster planci]<>XP_022108995.1 sodium/glucose cotransporter 4-like [Acanthaster planci]
Cluster-46101.1
Cluster-46102.0
Cluster-46103.0
Cluster-46104.0
Cluster-46105.0	TRINITY_DN11720_c0_g1_i6	PIK50032.1	50.2	287	140	3	131	991	12	295	4.6e-70	275.8	PIK50032.1 putative centromere protein O-like [Apostichopus japonicus]	PIK50032.1 putative centromere protein O-like [Apostichopus japonicus]
Cluster-46105.0	TRINITY_DN11720_c0_g1_i5	PIK50032.1	50.2	291	142	3	257	1129	8	295	3.5e-71	279.6	PIK50032.1 putative centromere protein O-like [Apostichopus japonicus]	PIK50032.1 putative centromere protein O-like [Apostichopus japonicus]
Cluster-46106.0
Cluster-46107.0
Cluster-46108.0
Cluster-46109.0
Cluster-46110.0
Cluster-46111.0
Cluster-46111.1
Cluster-46112.0
Cluster-46113.0
Cluster-46114.0
Cluster-46115.0
Cluster-46116.0
Cluster-46117.0
Cluster-46118.0
Cluster-46119.0
Cluster-46120.0
Cluster-46121.0
Cluster-46122.0
Cluster-46123.0
Cluster-46124.0
Cluster-46125.0
Cluster-46126.0	TRINITY_DN295535_c0_g1_i1	XP_011666882.2	68.4	266	84	0	117	914	42	307	2.2e-103	385.6	XP_011666882.2 isovaleryl-CoA dehydrogenase, mitochondrial [Strongylocentrotus purpuratus]	XP_011666882.2 isovaleryl-CoA dehydrogenase, mitochondrial [Strongylocentrotus purpuratus]
Cluster-46127.0
Cluster-46128.0
Cluster-46129.0
Cluster-46130.0
Cluster-46131.0
Cluster-46131.1
Cluster-46131.2
Cluster-46131.3
Cluster-46131.4
Cluster-46131.5
Cluster-46131.6
Cluster-46131.7
Cluster-46132.0
Cluster-46133.0
Cluster-46134.0
Cluster-46135.0
Cluster-46136.0
Cluster-46137.0
Cluster-46137.1
Cluster-46138.0
Cluster-46139.0
Cluster-46140.0
Cluster-46141.0	TRINITY_DN68735_c0_g1_i1	PIK62421.1	32.9	419	225	10	93	1187	9	425	4.0e-48	203.0	PIK62421.1 hypothetical protein BSL78_00621 [Apostichopus japonicus]	PIK62421.1 hypothetical protein BSL78_00621 [Apostichopus japonicus]
Cluster-46142.0
Cluster-46142.1
Cluster-46143.0	TRINITY_DN8604_c0_g1_i1	PIK58880.1	72.5	539	97	7	309	1817	14	537	6.1e-202	715.3	PIK58880.1 putative arginine-glutamic acid dipeptide repeats protein isoform X1 [Apostichopus japonicus]	PIK58880.1 putative arginine-glutamic acid dipeptide repeats protein isoform X1 [Apostichopus japonicus]
Cluster-46143.1
Cluster-46144.0	TRINITY_DN15491_c0_g1_i1	PIK58558.1	39.9	421	227	15	1567	359	48	460	3.1e-52	216.9	PIK58558.1 putative trophoblast glycoprotein-like [Apostichopus japonicus]	PIK58558.1 putative trophoblast glycoprotein-like [Apostichopus japonicus]
Cluster-46145.0
Cluster-46146.0
Cluster-46147.0
Cluster-46148.0
Cluster-46149.0
Cluster-46150.0
Cluster-46151.0
Cluster-46151.1
Cluster-46152.0
Cluster-46152.1
Cluster-46153.0
Cluster-46154.0
Cluster-46155.0
Cluster-46155.1
Cluster-46156.0
Cluster-46157.0
Cluster-46158.0
Cluster-46159.0
Cluster-46160.0
Cluster-46161.0
Cluster-46162.0
Cluster-46163.0
Cluster-46164.0	TRINITY_DN20648_c0_g1_i4	XP_022111561.1	49.3	448	207	7	1403	102	1496	1937	3.2e-120	442.2	XP_022111561.1 uncharacterized protein LOC110990766 [Acanthaster planci]	XP_022111561.1 uncharacterized protein LOC110990766 [Acanthaster planci]
Cluster-46164.1	TRINITY_DN20648_c0_g1_i3	XP_022111561.1	46.4	824	415	11	3708	1291	1123	1937	8.4e-210	741.1	XP_022111561.1 uncharacterized protein LOC110990766 [Acanthaster planci]	XP_022111561.1 uncharacterized protein LOC110990766 [Acanthaster planci]
Cluster-46165.0
Cluster-46165.0
Cluster-46166.0
Cluster-46167.0
Cluster-46168.0
Cluster-46169.0
Cluster-46170.0
Cluster-46171.0
Cluster-46172.0
Cluster-46172.0
Cluster-46173.0
Cluster-46174.0
Cluster-46175.0
Cluster-46176.0
Cluster-46177.0
Cluster-46178.0
Cluster-46179.0
Cluster-46180.0
Cluster-46181.0
Cluster-46181.1
Cluster-46182.0
Cluster-46183.0
Cluster-46184.0
Cluster-46185.0
Cluster-46185.1
Cluster-46186.0
Cluster-46187.0
Cluster-46188.0
Cluster-46189.0
Cluster-46190.0	TRINITY_DN8697_c0_g1_i6	XP_023662857.1	47.7	432	219	5	504	1787	29	457	5.4e-100	375.9	XP_023662857.1 uncharacterized protein LOC111841387 isoform X2 [Paramormyrops kingsleyae]	XP_023662857.1 uncharacterized protein LOC111841387 isoform X2 [Paramormyrops kingsleyae]
Cluster-46190.0	TRINITY_DN8697_c0_g1_i5	XP_014677799.1	43.4	518	244	7	69	1580	1	483	8.1e-112	415.2	XP_014677799.1 PREDICTED: uncharacterized protein LOC106817631 [Priapulus caudatus]	XP_014677799.1 PREDICTED: uncharacterized protein LOC106817631 [Priapulus caudatus]
Cluster-46191.0
Cluster-46192.0	TRINITY_DN16256_c0_g1_i2	PIK51827.1	61.1	262	101	1	122	904	1	262	2.0e-81	313.5	PIK51827.1 Spindle and kinetochore-associated protein 1 [Apostichopus japonicus]	PIK51827.1 Spindle and kinetochore-associated protein 1 [Apostichopus japonicus]
Cluster-46193.0
Cluster-46194.0
Cluster-46194.1
Cluster-46195.0
Cluster-46196.0
Cluster-46197.0	TRINITY_DN26406_c0_g1_i5	PIK38959.1	44.1	102	57	0	308	3	643	744	2.4e-13	85.1	PIK38959.1 putative NACHT, LRR and PYD domains-containing protein 3-like [Apostichopus japonicus]	PIK38959.1 putative NACHT, LRR and PYD domains-containing protein 3-like [Apostichopus japonicus]
Cluster-46198.0	TRINITY_DN14311_c0_g1_i5	PIK37828.1	51.1	233	99	4	306	1001	3	221	1.9e-47	201.8	PIK37828.1 putative tudor domain-containing protein 15 isoform X1 [Apostichopus japonicus]	PIK37828.1 putative tudor domain-containing protein 15 isoform X1 [Apostichopus japonicus]
Cluster-46199.0
Cluster-46200.0
Cluster-46201.0
Cluster-46202.0
Cluster-46203.0
Cluster-46204.0
Cluster-46205.0
Cluster-46205.0	TRINITY_DN13510_c0_g1_i1	PIK51809.1	44.4	365	197	5	1338	247	32	391	2.6e-79	306.2	PIK51809.1 hypothetical protein BSL78_11333 [Apostichopus japonicus]	PIK51809.1 hypothetical protein BSL78_11333 [Apostichopus japonicus]
Cluster-46205.0	TRINITY_DN13510_c0_g1_i5	XP_002586385.1	40.1	137	81	1	821	411	85	220	1.1e-21	114.0	XP_002586385.1 hypothetical protein BRAFLDRAFT_108529 [Branchiostoma floridae]	XP_002586385.1 hypothetical protein BRAFLDRAFT_108529 [Branchiostoma floridae]<>EEN42396.1 hypothetical protein BRAFLDRAFT_108529 [Branchiostoma floridae]
Cluster-46206.0
Cluster-46207.0	TRINITY_DN18768_c0_g1_i1	PIK33640.1	76.2	42	10	0	773	648	244	285	4.8e-11	78.6	PIK33640.1 putative sulfotransferase 1C2 [Apostichopus japonicus]	PIK33640.1 putative sulfotransferase 1C2 [Apostichopus japonicus]
Cluster-46208.0
Cluster-46209.0	TRINITY_DN80321_c0_g1_i1	PIK38840.1	75.2	794	186	5	14	2377	167	955	1.9e-308	1068.1	PIK38840.1 putative E3 ubiquitin-protein ligase UBR4-like isoform X11 [Apostichopus japonicus]	PIK38840.1 putative E3 ubiquitin-protein ligase UBR4-like isoform X11 [Apostichopus japonicus]
Cluster-46210.0
Cluster-46211.0
Cluster-46212.0
Cluster-46213.0	TRINITY_DN44448_c2_g1_i2	PIK61424.1	54.8	84	36	2	835	587	86	168	1.0e-18	104.4	PIK61424.1 hypothetical protein BSL78_01645 [Apostichopus japonicus]	PIK61424.1 hypothetical protein BSL78_01645 [Apostichopus japonicus]
Cluster-46214.0
Cluster-46215.0
Cluster-46216.0
Cluster-46217.0
Cluster-46218.0
Cluster-46219.0	TRINITY_DN1138_c0_g1_i3	XP_030842790.1	79.6	186	37	1	63	617	18	203	9.1e-84	321.6	XP_030842790.1 60S ribosome subunit biogenesis protein NIP7 homolog [Strongylocentrotus purpuratus]	XP_030842790.1 60S ribosome subunit biogenesis protein NIP7 homolog [Strongylocentrotus purpuratus]
Cluster-46219.0	TRINITY_DN1138_c0_g1_i1	XP_030842790.1	79.6	186	37	1	63	617	18	203	8.9e-84	321.6	XP_030842790.1 60S ribosome subunit biogenesis protein NIP7 homolog [Strongylocentrotus purpuratus]	XP_030842790.1 60S ribosome subunit biogenesis protein NIP7 homolog [Strongylocentrotus purpuratus]
Cluster-46220.0
Cluster-46221.0	TRINITY_DN37349_c0_g1_i1	PIK61866.1	76.5	324	76	0	2083	1112	29	352	1.6e-145	526.9	PIK61866.1 hypothetical protein BSL78_01197 [Apostichopus japonicus]	PIK61866.1 hypothetical protein BSL78_01197 [Apostichopus japonicus]
Cluster-46222.0
Cluster-46223.0
Cluster-46224.0
Cluster-46225.0
Cluster-46226.0
Cluster-46227.0	TRINITY_DN36450_c0_g1_i1	PIK48491.1	66.3	104	34	1	1212	901	637	739	1.5e-30	144.1	PIK48491.1 putative nicastrin isoform X2 [Apostichopus japonicus]	PIK48491.1 putative nicastrin isoform X2 [Apostichopus japonicus]
Cluster-46228.0
Cluster-46229.0
Cluster-46230.0
Cluster-46231.0
Cluster-46232.0
Cluster-46232.1
Cluster-46233.0
Cluster-46234.0
Cluster-46235.0
Cluster-46236.0
Cluster-46237.0
Cluster-46238.0	TRINITY_DN285324_c0_g1_i1	PIK35841.1	83.6	61	10	0	76	258	107	167	1.4e-19	106.3	PIK35841.1 putative tyrosine-protein phosphatase non-receptor type 4-like [Apostichopus japonicus]	PIK35841.1 putative tyrosine-protein phosphatase non-receptor type 4-like [Apostichopus japonicus]
Cluster-46239.0
Cluster-46240.0
Cluster-46241.0
Cluster-46242.0
Cluster-46243.0
Cluster-46244.0
Cluster-46245.0
Cluster-46246.0
Cluster-46247.0
Cluster-46248.0
Cluster-46249.0
Cluster-46250.0	TRINITY_DN305154_c0_g1_i1	PIK58727.1	45.1	224	119	4	140	805	8	229	2.0e-47	199.9	PIK58727.1 hypothetical protein BSL78_04347 [Apostichopus japonicus]	PIK58727.1 hypothetical protein BSL78_04347 [Apostichopus japonicus]
Cluster-46251.0
Cluster-46252.0
Cluster-46253.0
Cluster-46254.0
Cluster-46255.0
Cluster-46256.0
Cluster-46257.0
Cluster-46258.0
Cluster-46259.0	TRINITY_DN57121_c0_g1_i1	BAQ21626.1	77.9	335	68	4	52	1041	1	334	9.8e-141	510.4	BAQ21626.1 homeodomain containing transcription factor Hox9/10 [Apostichopus japonicus]	BAQ21626.1 homeodomain containing transcription factor Hox9/10 [Apostichopus japonicus]
Cluster-46260.0
Cluster-46261.0
Cluster-46262.0
Cluster-46262.1
Cluster-46263.0
Cluster-46264.0
Cluster-46265.0	TRINITY_DN145151_c0_g1_i1	KJH46194.1	80.9	131	25	0	395	3	476	606	6.4e-52	213.4	KJH46194.1 putative chaperone protein DnaK [Dictyocaulus viviparus]	KJH46194.1 putative chaperone protein DnaK [Dictyocaulus viviparus]
Cluster-46266.0
Cluster-46267.0
Cluster-46268.0
Cluster-46269.0
Cluster-46270.0
Cluster-46271.0
Cluster-46272.0
Cluster-46273.0	TRINITY_DN38845_c0_g1_i1	PIK40968.1	84.0	94	15	0	627	346	189	282	1.7e-38	169.5	PIK40968.1 putative deoxynucleotidyltransferase terminal-interacting protein 1 [Apostichopus japonicus]	PIK40968.1 putative deoxynucleotidyltransferase terminal-interacting protein 1 [Apostichopus japonicus]
Cluster-46273.1	TRINITY_DN38845_c0_g1_i2	PIK40968.1	78.1	187	41	0	727	167	189	375	1.3e-82	316.2	PIK40968.1 putative deoxynucleotidyltransferase terminal-interacting protein 1 [Apostichopus japonicus]	PIK40968.1 putative deoxynucleotidyltransferase terminal-interacting protein 1 [Apostichopus japonicus]
Cluster-46274.0
Cluster-46275.0
Cluster-46275.1
Cluster-46275.2
Cluster-46275.3
Cluster-46276.0
Cluster-46277.0
Cluster-46278.0	TRINITY_DN24765_c0_g2_i1	XP_022110300.1	64.8	1025	337	7	1	3039	379	1391	0.0e+00	1179.1	XP_022110300.1 protein strawberry notch homolog 1-like isoform X2 [Acanthaster planci]	XP_022110300.1 protein strawberry notch homolog 1-like isoform X2 [Acanthaster planci]
Cluster-46279.0
Cluster-46280.0
Cluster-46281.0
Cluster-46282.0
Cluster-46283.0
Cluster-46284.0
Cluster-46285.0
Cluster-46286.0
Cluster-46287.0
Cluster-46287.1
Cluster-46288.0
Cluster-46289.0
Cluster-46290.0
Cluster-46291.0
Cluster-46292.0
Cluster-46293.0
Cluster-46294.0
Cluster-46295.0
Cluster-46296.0	TRINITY_DN4680_c2_g1_i3	PIK38394.1	91.2	319	28	0	1649	693	1	319	1.2e-167	600.1	PIK38394.1 putative deoxyribose-phosphate aldolase isoform X2 [Apostichopus japonicus]	PIK38394.1 putative deoxyribose-phosphate aldolase isoform X2 [Apostichopus japonicus]
Cluster-46296.1
Cluster-46297.0
Cluster-46298.0
Cluster-46299.0
Cluster-46300.0
Cluster-46301.0
Cluster-46302.0
Cluster-46303.0
Cluster-46304.0
Cluster-46305.0
Cluster-46306.0
Cluster-46306.1
Cluster-46306.2
Cluster-46307.0	TRINITY_DN20655_c0_g1_i2	PIK51375.1	74.3	404	86	7	407	1588	32	427	1.8e-153	553.1	PIK51375.1 hypothetical protein BSL78_11743 [Apostichopus japonicus]	PIK51375.1 hypothetical protein BSL78_11743 [Apostichopus japonicus]
Cluster-46307.1	TRINITY_DN20655_c0_g2_i1	XP_030843369.1	51.9	135	58	4	406	2	239	366	1.1e-30	142.9	XP_030843369.1 von Willebrand factor A domain-containing protein 5B1 [Strongylocentrotus purpuratus]	XP_030843369.1 von Willebrand factor A domain-containing protein 5B1 [Strongylocentrotus purpuratus]
Cluster-46308.0
Cluster-46309.0
Cluster-46310.0
Cluster-46311.0
Cluster-46311.0
Cluster-46312.0
Cluster-46313.0
Cluster-46314.0
Cluster-46315.0
Cluster-46316.0
Cluster-46317.0
Cluster-46318.0
Cluster-46319.0	TRINITY_DN24637_c0_g1_i2	XP_022091361.1	63.7	270	94	3	1296	496	1	269	4.1e-93	352.1	XP_022091361.1 copper chaperone for superoxide dismutase-like [Acanthaster planci]	XP_022091361.1 copper chaperone for superoxide dismutase-like [Acanthaster planci]
Cluster-46320.0
Cluster-46321.0
Cluster-46322.0
Cluster-46323.0	TRINITY_DN15518_c0_g1_i1	XP_030846360.1	29.1	337	154	9	313	1137	217	530	3.5e-28	136.7	XP_030846360.1 disintegrin and metalloproteinase domain-containing protein 23-like [Strongylocentrotus purpuratus]	XP_030846360.1 disintegrin and metalloproteinase domain-containing protein 23-like [Strongylocentrotus purpuratus]
Cluster-46323.1
Cluster-46324.0	TRINITY_DN16363_c0_g1_i2	PIK40335.1	34.9	172	84	4	471	4	435	594	4.2e-17	99.0	PIK40335.1 hypothetical protein BSL78_22820 [Apostichopus japonicus]	PIK40335.1 hypothetical protein BSL78_22820 [Apostichopus japonicus]
Cluster-46325.0
Cluster-46325.1
Cluster-46326.0
Cluster-46327.0
Cluster-46328.0	TRINITY_DN44631_c0_g1_i2	PIK38629.1	61.8	157	59	1	163	630	35	191	2.9e-46	195.3	PIK38629.1 pol-like protein [Apostichopus japonicus]	PIK38629.1 pol-like protein [Apostichopus japonicus]
Cluster-46329.0
Cluster-46329.1	TRINITY_DN108957_c0_g1_i1	PIK52054.1	33.7	243	145	9	814	104	427	659	1.0e-19	107.5	PIK52054.1 hypothetical protein BSL78_11067 [Apostichopus japonicus]	PIK52054.1 hypothetical protein BSL78_11067 [Apostichopus japonicus]
Cluster-46329.2	TRINITY_DN17214_c0_g1_i1	PIK61170.1	38.7	328	123	9	2045	1089	1	259	7.4e-43	186.0	PIK61170.1 hypothetical protein BSL78_01897 [Apostichopus japonicus]	PIK61170.1 hypothetical protein BSL78_01897 [Apostichopus japonicus]
Cluster-46330.0	TRINITY_DN244404_c0_g1_i1	PIK37878.1	79.0	219	38	3	3	647	260	474	8.4e-85	324.3	PIK37878.1 putative hepatocyte nuclear factor 4-gamma isoform X2, partial [Apostichopus japonicus]	PIK37878.1 putative hepatocyte nuclear factor 4-gamma isoform X2, partial [Apostichopus japonicus]
Cluster-46331.0	TRINITY_DN39415_c0_g1_i1	PIK42680.1	38.4	219	130	5	76	726	8	223	4.3e-32	148.7	PIK42680.1 hypothetical protein BSL78_20463 [Apostichopus japonicus]	PIK42680.1 hypothetical protein BSL78_20463 [Apostichopus japonicus]
Cluster-46331.1	TRINITY_DN39415_c0_g2_i9	PIK53673.1	42.3	409	224	7	1209	7	403	807	3.7e-86	328.9	PIK53673.1 hypothetical protein BSL78_09439 [Apostichopus japonicus]	PIK53673.1 hypothetical protein BSL78_09439 [Apostichopus japonicus]
Cluster-46331.2	TRINITY_DN39415_c0_g2_i3	PIK42288.1	50.0	204	96	4	614	9	152	351	8.9e-47	197.2	PIK42288.1 hypothetical protein BSL78_20849, partial [Apostichopus japonicus]	PIK42288.1 hypothetical protein BSL78_20849, partial [Apostichopus japonicus]
Cluster-46332.0
Cluster-46333.0
Cluster-46334.0
Cluster-46335.0
Cluster-46336.0	TRINITY_DN53415_c0_g1_i1	PIK41867.1	69.8	205	60	1	234	848	1	203	3.6e-76	295.0	PIK41867.1 putative tubulin polyglutamylase TTLL6 [Apostichopus japonicus]	PIK41867.1 putative tubulin polyglutamylase TTLL6 [Apostichopus japonicus]
Cluster-46337.0
Cluster-46338.0
Cluster-46339.0
Cluster-46340.0
Cluster-46341.0
Cluster-46342.0
Cluster-46343.0
Cluster-46344.0
Cluster-46345.0	TRINITY_DN238886_c0_g1_i1	PIK41962.1	71.3	321	89	2	210	1169	72	390	1.9e-131	479.2	PIK41962.1 putative brother of CDO, partial [Apostichopus japonicus]	PIK41962.1 putative brother of CDO, partial [Apostichopus japonicus]
Cluster-46346.0
Cluster-46347.0
Cluster-46347.1
Cluster-46347.2
Cluster-46348.0	TRINITY_DN13019_c0_g1_i6	PIK45905.1	62.7	51	18	1	3452	3303	78	128	2.5e-06	65.1	PIK45905.1 hypothetical protein BSL78_17244 [Apostichopus japonicus]	PIK45905.1 hypothetical protein BSL78_17244 [Apostichopus japonicus]
Cluster-46349.0
Cluster-46350.0
Cluster-46351.0
Cluster-46352.0	TRINITY_DN266343_c0_g1_i1	XP_019642499.1	62.7	67	25	0	208	8	12	78	1.9e-18	101.3	XP_019642499.1 PREDICTED: growth factor receptor-bound protein 2-like isoform X1 [Branchiostoma belcheri]	XP_019642499.1 PREDICTED: growth factor receptor-bound protein 2-like isoform X1 [Branchiostoma belcheri]
Cluster-46353.0
Cluster-46354.0
Cluster-46355.0
Cluster-46356.0
Cluster-46357.0
Cluster-46358.0	TRINITY_DN39505_c0_g1_i2	PIK35418.1	46.9	605	218	5	2925	1117	1	504	4.9e-88	336.3	PIK35418.1 putative E3 ubiquitin-protein ligase RNF8-B-like [Apostichopus japonicus]	PIK35418.1 putative E3 ubiquitin-protein ligase RNF8-B-like [Apostichopus japonicus]
Cluster-46359.0
Cluster-46360.0
Cluster-46361.0
Cluster-46362.0
Cluster-46363.0	TRINITY_DN116811_c0_g1_i1	PIK55366.1	37.1	948	433	15	5382	2572	238	1033	1.7e-147	534.6	PIK55366.1 hypothetical protein BSL78_07736 [Apostichopus japonicus]	PIK55366.1 hypothetical protein BSL78_07736 [Apostichopus japonicus]
Cluster-46364.0
Cluster-46364.1
Cluster-46365.0
Cluster-46366.0
Cluster-46367.0
Cluster-46368.0
Cluster-46368.1
Cluster-46369.0
Cluster-46369.1	TRINITY_DN19757_c0_g3_i4	PIK62775.1	43.7	295	146	5	495	1361	44	324	2.8e-64	256.9	PIK62775.1 hypothetical protein BSL78_00226 [Apostichopus japonicus]	PIK62775.1 hypothetical protein BSL78_00226 [Apostichopus japonicus]
Cluster-46370.0
Cluster-46371.0
Cluster-46372.0
Cluster-46372.1
Cluster-46373.0
Cluster-46374.0	TRINITY_DN53730_c0_g1_i2	PIK47471.1	46.0	213	112	3	637	5	555	766	1.3e-30	143.3	PIK47471.1 putative TBC1 domain family member 30 [Apostichopus japonicus]	PIK47471.1 putative TBC1 domain family member 30 [Apostichopus japonicus]
Cluster-46374.1	TRINITY_DN53730_c0_g2_i1	PIK47471.1	59.4	133	50	3	5	394	766	897	2.1e-30	144.1	PIK47471.1 putative TBC1 domain family member 30 [Apostichopus japonicus]	PIK47471.1 putative TBC1 domain family member 30 [Apostichopus japonicus]
Cluster-46375.0
Cluster-46376.0
Cluster-46377.0
Cluster-46378.0
Cluster-46379.0
Cluster-46380.0
Cluster-46381.0	TRINITY_DN14415_c0_g1_i4	PIK39948.1	28.4	116	80	2	298	639	88	202	1.3e-06	65.9	PIK39948.1 hypothetical protein BSL78_23203 [Apostichopus japonicus]	PIK39948.1 hypothetical protein BSL78_23203 [Apostichopus japonicus]
Cluster-46382.0
Cluster-46382.1
Cluster-46383.0	TRINITY_DN41863_c0_g1_i2	XP_003731138.2	29.8	228	132	4	255	863	3	227	7.0e-13	85.9	XP_003731138.2 caldesmon [Strongylocentrotus purpuratus]	XP_003731138.2 caldesmon [Strongylocentrotus purpuratus]<>XP_030838605.1 caldesmon [Strongylocentrotus purpuratus]
Cluster-46384.0
Cluster-46385.0
Cluster-46386.0
Cluster-46387.0
Cluster-46388.0	TRINITY_DN32157_c0_g1_i5	XP_022096420.1	53.6	364	162	3	588	1664	281	642	5.2e-102	382.5	XP_022096420.1 peptide chain release factor 1-like, mitochondrial [Acanthaster planci]	XP_022096420.1 peptide chain release factor 1-like, mitochondrial [Acanthaster planci]<>XP_022096422.1 peptide chain release factor 1-like, mitochondrial [Acanthaster planci]<>XP_022096423.1 peptide chain release factor 1-like, mitochondrial [Acanthaster planci]
Cluster-46389.0
Cluster-46390.0
Cluster-46391.0
Cluster-46392.0
Cluster-46393.0
Cluster-46394.0
Cluster-46395.0
Cluster-46396.0
Cluster-46397.0
Cluster-46398.0	TRINITY_DN86010_c0_g1_i1	PIK57050.1	93.8	64	4	0	3	194	884	947	6.4e-23	117.1	PIK57050.1 hypothetical protein BSL78_06046 [Apostichopus japonicus]	PIK57050.1 hypothetical protein BSL78_06046 [Apostichopus japonicus]
Cluster-46399.0
Cluster-46400.0
Cluster-46401.0
Cluster-46402.0
Cluster-46403.0
Cluster-46404.0
Cluster-46405.0
Cluster-46406.0
Cluster-46407.0
Cluster-46408.0
Cluster-46409.0
Cluster-46410.0
Cluster-46410.0
Cluster-46411.0
Cluster-46412.0
Cluster-46413.0	TRINITY_DN68161_c0_g1_i1	PIK45797.1	76.5	281	66	0	1169	327	440	720	4.7e-119	438.0	PIK45797.1 putative dynein assembly factor 5, axonemal [Apostichopus japonicus]	PIK45797.1 putative dynein assembly factor 5, axonemal [Apostichopus japonicus]
Cluster-46414.0
Cluster-46415.0
Cluster-46416.0
Cluster-46417.0
Cluster-46418.0
Cluster-46419.0
Cluster-46420.0
Cluster-46421.0	TRINITY_DN90076_c0_g1_i1	XP_003731093.1	30.7	264	173	4	788	3	82	337	5.1e-24	121.7	XP_003731093.1 neuromedin-B receptor [Strongylocentrotus purpuratus]	XP_003731093.1 neuromedin-B receptor [Strongylocentrotus purpuratus]
Cluster-46421.1	TRINITY_DN90076_c0_g1_i2	XP_022082131.1	29.8	272	170	7	776	3	75	339	2.4e-18	102.8	XP_022082131.1 bombesin receptor subtype-3-like [Acanthaster planci]	XP_022082131.1 bombesin receptor subtype-3-like [Acanthaster planci]<>XP_022082132.1 bombesin receptor subtype-3-like [Acanthaster planci]
Cluster-46422.0
Cluster-46423.0
Cluster-46424.0
Cluster-46425.0
Cluster-46426.0
Cluster-46426.0
Cluster-46427.0
Cluster-46428.0
Cluster-46429.0
Cluster-46430.0
Cluster-46431.0	TRINITY_DN33902_c0_g1_i1	XP_786453.1	57.0	93	36	2	334	612	1	89	8.0e-18	101.3	XP_786453.1 HIG1 domain family member 1A, mitochondrial [Strongylocentrotus purpuratus]	XP_786453.1 HIG1 domain family member 1A, mitochondrial [Strongylocentrotus purpuratus]
Cluster-46432.0
Cluster-46433.0
Cluster-46434.0
Cluster-46435.0
Cluster-46435.1
Cluster-46435.1
Cluster-46436.0
Cluster-46437.0
Cluster-46438.0
Cluster-46439.0
Cluster-46439.1
Cluster-46440.0
Cluster-46441.0
Cluster-46442.0	TRINITY_DN1451_c5_g1_i2	PIK46744.1	39.0	200	114	3	1593	994	3	194	3.3e-22	117.1	PIK46744.1 putative allatostatin A receptor [Apostichopus japonicus]	PIK46744.1 putative allatostatin A receptor [Apostichopus japonicus]
Cluster-46443.0
Cluster-46444.0
Cluster-46445.0
Cluster-46446.0
Cluster-46447.0	TRINITY_DN26776_c0_g1_i1	PIK41412.1	74.1	444	94	1	83	1414	51	473	6.2e-190	674.5	PIK41412.1 putative DDB1- and CUL4-associated factor 13 [Apostichopus japonicus]	PIK41412.1 putative DDB1- and CUL4-associated factor 13 [Apostichopus japonicus]
Cluster-46447.1
Cluster-46447.1
Cluster-46448.0
Cluster-46449.0
Cluster-46450.0
Cluster-46450.1
Cluster-46451.0
Cluster-46452.0
Cluster-46452.1	TRINITY_DN183323_c0_g2_i1	ABC87994.1	35.2	165	96	4	686	213	12	172	6.5e-19	104.8	ABC87994.1 mannan-binding C-type lectin [Apostichopus japonicus]	ABC87994.1 mannan-binding C-type lectin [Apostichopus japonicus]
Cluster-46453.0
Cluster-46454.0
Cluster-46455.0
Cluster-46456.0	TRINITY_DN38861_c2_g1_i1	PIK43361.1	41.7	72	42	0	230	15	324	395	1.9e-06	63.2	PIK43361.1 hypothetical protein BSL78_19793 [Apostichopus japonicus]	PIK43361.1 hypothetical protein BSL78_19793 [Apostichopus japonicus]
Cluster-46457.0	TRINITY_DN56752_c0_g1_i2	ADL71443.1	68.3	167	53	0	883	383	246	412	9.2e-59	237.3	ADL71443.1 estrogen receptor-like receptor [Mesocentrotus nudus]	ADL71443.1 estrogen receptor-like receptor [Mesocentrotus nudus]
Cluster-46457.1
Cluster-46458.0
Cluster-46459.0
Cluster-46460.0
Cluster-46461.0
Cluster-46462.0
Cluster-46463.0
Cluster-46464.0	TRINITY_DN33022_c0_g1_i2	PIK62085.1	91.0	323	29	0	143	1111	1	323	1.0e-174	623.2	PIK62085.1 putative GDP-L-fucose synthase isoform X1 [Apostichopus japonicus]	PIK62085.1 putative GDP-L-fucose synthase isoform X1 [Apostichopus japonicus]
Cluster-46465.0	TRINITY_DN137764_c0_g1_i1	NP_001090658.1	58.1	198	71	4	566	3	911	1106	1.1e-31	146.7	NP_001090658.1 CCR4-NOT transcription complex subunit 1 [Xenopus tropicalis]	NP_001090658.1 CCR4-NOT transcription complex subunit 1 [Xenopus tropicalis]<>A0JP85.1 RecName: Full=CCR4-NOT transcription complex subunit 1; AltName: Full=CCR4-associated factor 1<>AAI27297.1 cnot1 protein [Xenopus tropicalis]
Cluster-46466.0
Cluster-46467.0
Cluster-46468.0
Cluster-46469.0
Cluster-46470.0
Cluster-46470.1
Cluster-46471.0
Cluster-46472.0
Cluster-46473.0
Cluster-46474.0
Cluster-46475.0
Cluster-46476.0
Cluster-46477.0
Cluster-46477.1
Cluster-46477.2
Cluster-46478.0
Cluster-46479.0
Cluster-46480.0
Cluster-46480.1
Cluster-46481.0
Cluster-46481.1
Cluster-46482.0
Cluster-46483.0
Cluster-46484.0
Cluster-46485.0
Cluster-46485.0
Cluster-46486.0
Cluster-46487.0
Cluster-46488.0
Cluster-46489.0
Cluster-46490.0	TRINITY_DN38203_c0_g1_i2	XP_002123222.1	69.6	92	28	0	90	365	1	92	1.8e-26	130.6	XP_002123222.1 SH3 domain-binding glutamic acid-rich-like protein 3 [Ciona intestinalis]	XP_002123222.1 SH3 domain-binding glutamic acid-rich-like protein 3 [Ciona intestinalis]
Cluster-46490.1	TRINITY_DN38203_c0_g1_i3	XP_002123222.1	68.5	92	29	0	77	352	1	92	1.0e-26	131.3	XP_002123222.1 SH3 domain-binding glutamic acid-rich-like protein 3 [Ciona intestinalis]	XP_002123222.1 SH3 domain-binding glutamic acid-rich-like protein 3 [Ciona intestinalis]
Cluster-46491.0
Cluster-46492.0
Cluster-46492.1
Cluster-46493.0
Cluster-46493.1
Cluster-46494.0
Cluster-46495.0
Cluster-46496.0
Cluster-46497.0
Cluster-46498.0
Cluster-46499.0
Cluster-46500.0
Cluster-46501.0
Cluster-46501.1
Cluster-46502.0
Cluster-46503.0
Cluster-46504.0
Cluster-46504.1
Cluster-46505.0
Cluster-46505.1
Cluster-46506.0
Cluster-46507.0
Cluster-46508.0
Cluster-46508.1
Cluster-46509.0
Cluster-46509.1	TRINITY_DN23969_c0_g1_i9	AAA82613.1	76.8	904	200	6	3238	548	3	903	0.0e+00	1307.0	AAA82613.1 alpha catenin [Lytechinus variegatus]	AAA82613.1 alpha catenin [Lytechinus variegatus]
Cluster-46510.0
Cluster-46511.0	TRINITY_DN45756_c0_g1_i3	PIK58562.1	63.0	521	191	2	3172	1613	1	520	2.7e-119	440.3	PIK58562.1 putative importin subunit alpha-1 [Apostichopus japonicus]	PIK58562.1 putative importin subunit alpha-1 [Apostichopus japonicus]
Cluster-46511.0	TRINITY_DN45756_c0_g1_i4	PIK58562.1	63.0	521	191	2	3130	1571	1	520	2.6e-119	440.3	PIK58562.1 putative importin subunit alpha-1 [Apostichopus japonicus]	PIK58562.1 putative importin subunit alpha-1 [Apostichopus japonicus]
Cluster-46512.0
Cluster-46513.0
Cluster-46514.0
Cluster-46515.0	TRINITY_DN86293_c0_g1_i1	XP_012554740.1	36.5	126	80	0	547	170	95	220	4.2e-14	89.0	XP_012554740.1 PREDICTED: RNA-directed DNA polymerase from mobile element jockey-like [Hydra vulgaris]	XP_012554740.1 PREDICTED: RNA-directed DNA polymerase from mobile element jockey-like [Hydra vulgaris]
Cluster-46516.0
Cluster-46517.0
Cluster-46518.0
Cluster-46519.0
Cluster-46520.0
Cluster-46521.0
Cluster-46522.0
Cluster-46523.0
Cluster-46524.0
Cluster-46525.0
Cluster-46526.0
Cluster-46527.0	TRINITY_DN26462_c0_g1_i1	PIK42983.1	34.8	112	65	3	1131	799	41	145	9.3e-06	62.0	PIK42983.1 hypothetical protein BSL78_20164 [Apostichopus japonicus]	PIK42983.1 hypothetical protein BSL78_20164 [Apostichopus japonicus]
Cluster-46528.0
Cluster-46529.0	TRINITY_DN27792_c0_g1_i1	PIK54511.1	59.2	169	69	0	507	1	240	408	1.2e-58	236.1	PIK54511.1 putative cytochrome P450 2D15-like [Apostichopus japonicus]	PIK54511.1 putative cytochrome P450 2D15-like [Apostichopus japonicus]
Cluster-46530.0
Cluster-46531.0
Cluster-46532.0
Cluster-46533.0
Cluster-46534.0
Cluster-46535.0
Cluster-46536.0
Cluster-46537.0
Cluster-46538.0
Cluster-46539.0
Cluster-46539.1
Cluster-46540.0
Cluster-46541.0
Cluster-46542.0
Cluster-46543.0
Cluster-46544.0	TRINITY_DN83469_c0_g1_i1	PIK49375.1	93.8	48	3	0	364	221	533	580	2.6e-18	101.7	PIK49375.1 hypothetical protein BSL78_13765 [Apostichopus japonicus]	PIK49375.1 hypothetical protein BSL78_13765 [Apostichopus japonicus]
Cluster-46544.1
Cluster-46545.0
Cluster-46546.0
Cluster-46547.0
Cluster-46548.0
Cluster-46549.0
Cluster-46550.0	TRINITY_DN64586_c0_g1_i1	PIK52794.1	58.1	93	38	1	3	281	125	216	7.6e-23	116.3	PIK52794.1 putative uronyl 2-sulfotransferase isoform 2 [Apostichopus japonicus]	PIK52794.1 putative uronyl 2-sulfotransferase isoform 2 [Apostichopus japonicus]
Cluster-46551.0	TRINITY_DN30906_c0_g1_i3	PIK49728.1	57.3	255	105	2	2359	1607	12	266	2.5e-72	283.9	PIK49728.1 putative proteolipid protein DM beta-like [Apostichopus japonicus]	PIK49728.1 putative proteolipid protein DM beta-like [Apostichopus japonicus]
Cluster-46552.0
Cluster-46553.0
Cluster-46554.0
Cluster-46555.0
Cluster-46556.0
Cluster-46557.0	TRINITY_DN22737_c0_g1_i2	PIK53294.1	33.7	415	236	5	1373	135	1	378	1.3e-55	227.6	PIK53294.1 Scavenger receptor cysteine-rich domain superfamil y protein [Apostichopus japonicus]	PIK53294.1 Scavenger receptor cysteine-rich domain superfamil y protein [Apostichopus japonicus]
Cluster-46558.0
Cluster-46559.0
Cluster-46560.0
Cluster-46561.0
Cluster-46562.0
Cluster-46563.0
Cluster-46563.0
Cluster-46564.0
Cluster-46565.0	TRINITY_DN1833_c0_g1_i1	PIK44805.1	77.9	307	62	2	107	1021	1	303	4.7e-141	511.5	PIK44805.1 putative hydrolase PNKD [Apostichopus japonicus]	PIK44805.1 putative hydrolase PNKD [Apostichopus japonicus]
Cluster-46566.0
Cluster-46567.0	TRINITY_DN67377_c0_g1_i1	PIK43126.1	89.6	48	5	0	147	4	1	48	8.0e-16	94.0	PIK43126.1 putative serine/threonine-protein kinase MAK-like [Apostichopus japonicus]	PIK43126.1 putative serine/threonine-protein kinase MAK-like [Apostichopus japonicus]
Cluster-46568.0
Cluster-46569.0
Cluster-46570.0
Cluster-46571.0
Cluster-46572.0
Cluster-46573.0
Cluster-46573.1
Cluster-46574.0
Cluster-46575.0
Cluster-46576.0
Cluster-46576.1
Cluster-46577.0	TRINITY_DN22001_c0_g1_i1	PIK41542.1	36.0	292	178	4	15	884	18	302	2.2e-40	176.4	PIK41542.1 putative netrin receptor UNC5B [Apostichopus japonicus]	PIK41542.1 putative netrin receptor UNC5B [Apostichopus japonicus]
Cluster-46578.0
Cluster-46578.1	TRINITY_DN87277_c0_g1_i1	XP_022342304.1	57.1	126	53	1	458	81	18	142	5.7e-35	158.7	XP_022342304.1 uncharacterized protein LOC111136026 isoform X2 [Crassostrea virginica]	XP_022342304.1 uncharacterized protein LOC111136026 isoform X2 [Crassostrea virginica]
Cluster-46578.2
Cluster-46578.2	TRINITY_DN87277_c0_g1_i5	XP_022342302.1	50.3	165	80	2	572	81	43	206	5.5e-40	176.0	XP_022342302.1 P2X purinoceptor 7-like isoform X1 [Crassostrea virginica]	XP_022342302.1 P2X purinoceptor 7-like isoform X1 [Crassostrea virginica]
Cluster-46579.0
Cluster-46580.0	TRINITY_DN39852_c0_g2_i1	XP_022094259.1	47.4	116	61	0	1	348	255	370	2.8e-22	115.5	XP_022094259.1 membrane progestin receptor gamma-B-like [Acanthaster planci]	XP_022094259.1 membrane progestin receptor gamma-B-like [Acanthaster planci]
Cluster-46581.0
Cluster-46582.0
Cluster-46583.0
Cluster-46584.0
Cluster-46585.0
Cluster-46586.0
Cluster-46587.0
Cluster-46588.0
Cluster-46589.0
Cluster-46590.0
Cluster-46591.0
Cluster-46592.0
Cluster-46593.0
Cluster-46594.0
Cluster-46595.0
Cluster-46596.0
Cluster-46597.0
Cluster-46598.0
Cluster-46598.1
Cluster-46598.2
Cluster-46599.1
Cluster-46600.0
Cluster-46600.0
Cluster-46601.0
Cluster-46602.0	TRINITY_DN42332_c0_g1_i4	PIK44342.1	38.1	118	67	2	358	17	423	538	4.1e-16	96.7	PIK44342.1 hypothetical protein BSL78_18815 [Apostichopus japonicus]	PIK44342.1 hypothetical protein BSL78_18815 [Apostichopus japonicus]
Cluster-46603.0
Cluster-46604.0
Cluster-46605.0
Cluster-46606.0
Cluster-46607.0
Cluster-46608.0
Cluster-46609.0
Cluster-46610.0
Cluster-46611.0	TRINITY_DN143685_c0_g1_i1	PIK38823.1	83.2	179	26	1	3	527	141	319	4.6e-84	320.9	PIK38823.1 putative branched-chain-amino-acid aminotransferase, cytosolic [Apostichopus japonicus]	PIK38823.1 putative branched-chain-amino-acid aminotransferase, cytosolic [Apostichopus japonicus]
Cluster-46611.1	TRINITY_DN143685_c0_g2_i1	PIK38823.1	80.5	113	22	0	341	3	26	138	4.7e-47	197.6	PIK38823.1 putative branched-chain-amino-acid aminotransferase, cytosolic [Apostichopus japonicus]	PIK38823.1 putative branched-chain-amino-acid aminotransferase, cytosolic [Apostichopus japonicus]
Cluster-46612.0
Cluster-46613.0
Cluster-46614.0
Cluster-46615.0
Cluster-46616.0	TRINITY_DN198956_c0_g1_i1	PIK60142.1	65.4	107	37	0	912	592	969	1075	6.2e-34	154.8	PIK60142.1 putative eukaryotic translation initiation factor 2-alpha kinase 3 isoform X2 [Apostichopus japonicus]	PIK60142.1 putative eukaryotic translation initiation factor 2-alpha kinase 3 isoform X2 [Apostichopus japonicus]
Cluster-46617.0
Cluster-46618.0
Cluster-46619.0	TRINITY_DN274642_c0_g1_i1	PIK33204.1	67.3	110	35	1	42	368	572	681	3.9e-35	157.5	PIK33204.1 putative alphaP integrin isoform X1, partial [Apostichopus japonicus]	PIK33204.1 putative alphaP integrin isoform X1, partial [Apostichopus japonicus]
Cluster-46620.0
Cluster-46621.0	TRINITY_DN14529_c0_g3_i1	PIK41322.1	54.2	59	27	0	1438	1614	1537	1595	3.1e-07	67.4	PIK41322.1 putative DNA excision repair protein ERCC-6-like isoform X1 [Apostichopus japonicus]	PIK41322.1 putative DNA excision repair protein ERCC-6-like isoform X1 [Apostichopus japonicus]
Cluster-46622.0
Cluster-46623.0
Cluster-46624.0
Cluster-46625.0
Cluster-46626.0	TRINITY_DN14929_c2_g1_i1	AEP68015.1	47.7	151	73	1	2123	1671	711	855	1.2e-32	151.8	AEP68015.1 complement factor B-2 [Apostichopus japonicus]	AEP68015.1 complement factor B-2 [Apostichopus japonicus]
Cluster-46627.0
Cluster-46628.0	TRINITY_DN36748_c0_g1_i1	XP_030846016.1	87.1	178	23	0	163	696	1	178	3.6e-86	328.6	XP_030846016.1 ADP-ribosylation factor-like protein 5B [Strongylocentrotus purpuratus]	XP_030846016.1 ADP-ribosylation factor-like protein 5B [Strongylocentrotus purpuratus]<>XP_030846034.1 ADP-ribosylation factor-like protein 5B isoform X1 [Strongylocentrotus purpuratus]
Cluster-46629.0
Cluster-46630.0	TRINITY_DN144897_c0_g1_i1	PIK36578.1	63.3	166	60	1	500	3	302	466	5.1e-54	220.7	PIK36578.1 hypothetical protein BSL78_26589 [Apostichopus japonicus]	PIK36578.1 hypothetical protein BSL78_26589 [Apostichopus japonicus]
Cluster-46631.0
Cluster-46631.1
Cluster-46632.0
Cluster-46633.0
Cluster-46634.0
Cluster-46635.0
Cluster-46636.0
Cluster-46636.1
Cluster-46637.0
Cluster-46638.0
Cluster-46639.0
Cluster-46640.0
Cluster-46641.0
Cluster-46641.1
Cluster-46641.2
Cluster-46641.3	TRINITY_DN24482_c0_g2_i2	PIK45619.1	42.8	243	135	4	987	271	5	247	1.9e-51	213.4	PIK45619.1 hypothetical protein BSL78_17524 [Apostichopus japonicus]	PIK45619.1 hypothetical protein BSL78_17524 [Apostichopus japonicus]
Cluster-46641.4	TRINITY_DN728_c4_g1_i3	PIK51349.1	81.0	443	84	0	2	1330	25	467	3.1e-205	725.7	PIK51349.1 putative major facilitator superfamily domain-containing protein 7 [Apostichopus japonicus]	PIK51349.1 putative major facilitator superfamily domain-containing protein 7 [Apostichopus japonicus]
Cluster-46642.0	TRINITY_DN40016_c0_g1_i2	PIK36385.1	48.9	141	69	2	625	1044	147	285	2.6e-36	163.3	PIK36385.1 63 kDa sperm flagellar membrane protein [Apostichopus japonicus]	PIK36385.1 63 kDa sperm flagellar membrane protein [Apostichopus japonicus]
Cluster-46643.0
Cluster-46644.0
Cluster-46645.0
Cluster-46646.0
Cluster-46647.0	TRINITY_DN26262_c0_g1_i2	XP_022098785.1	65.6	224	62	3	1290	625	1	211	3.6e-81	313.2	XP_022098785.1 synapsin-3-like isoform X2 [Acanthaster planci]	XP_022098785.1 synapsin-3-like isoform X2 [Acanthaster planci]
Cluster-46648.0
Cluster-46649.0
Cluster-46649.0
Cluster-46650.0
Cluster-46651.0
Cluster-46652.0
Cluster-46653.0	TRINITY_DN23312_c1_g1_i1	PIK52853.1	60.0	210	84	0	893	264	71	280	1.1e-70	276.9	PIK52853.1 putative carbonyl reductase [Apostichopus japonicus]	PIK52853.1 putative carbonyl reductase [Apostichopus japonicus]
Cluster-46654.0
Cluster-46655.0
Cluster-46655.1
Cluster-46656.0	TRINITY_DN121794_c0_g1_i1	PIK35979.1	42.9	336	174	6	293	1270	69	396	3.3e-76	296.2	PIK35979.1 putative glycoprotein 3-alpha-L-fucosyltransferase A-like [Apostichopus japonicus]	PIK35979.1 putative glycoprotein 3-alpha-L-fucosyltransferase A-like [Apostichopus japonicus]
Cluster-46657.0
Cluster-46658.0
Cluster-46659.0	TRINITY_DN34454_c0_g1_i4	XP_029209463.1	55.9	111	48	1	747	1076	464	574	3.6e-26	129.8	XP_029209463.1 uncharacterized protein LOC114973225 [Acropora millepora]	XP_029209463.1 uncharacterized protein LOC114973225 [Acropora millepora]
Cluster-46659.1	TRINITY_DN34454_c0_g1_i2	XP_015770186.1	33.0	451	267	9	2	1294	196	631	4.0e-55	226.5	XP_015770186.1 PREDICTED: uncharacterized protein LOC107348650 [Acropora digitifera]	XP_015770186.1 PREDICTED: uncharacterized protein LOC107348650 [Acropora digitifera]
Cluster-46660.0
Cluster-46661.0	TRINITY_DN79744_c0_g1_i1	PIK60822.1	47.7	321	159	4	220	1158	1	320	4.0e-70	275.4	PIK60822.1 putative midasin [Apostichopus japonicus]	PIK60822.1 putative midasin [Apostichopus japonicus]
Cluster-46662.0
Cluster-46663.0
Cluster-46664.0
Cluster-46665.0
Cluster-46665.1
Cluster-46666.0
Cluster-46667.0
Cluster-46668.0
Cluster-46669.0
Cluster-46669.1
Cluster-46670.0
Cluster-46671.0
Cluster-46672.0
Cluster-46673.0
Cluster-46673.1
Cluster-46674.0
Cluster-46675.0
Cluster-46676.0
Cluster-46677.0
Cluster-46678.0
Cluster-46679.0
Cluster-46680.0	TRINITY_DN303613_c0_g1_i1	PIK47822.1	64.3	98	35	0	306	13	397	494	1.9e-27	131.7	PIK47822.1 putative fatty acid synthase [Apostichopus japonicus]	PIK47822.1 putative fatty acid synthase [Apostichopus japonicus]
Cluster-46681.0
Cluster-46682.0
Cluster-46683.0
Cluster-46683.1
Cluster-46684.0	TRINITY_DN164493_c0_g1_i1	PIK43585.1	60.8	385	129	9	1	1119	9	383	5.0e-114	422.2	PIK43585.1 forkhead transcription factor M [Apostichopus japonicus]	PIK43585.1 forkhead transcription factor M [Apostichopus japonicus]
Cluster-46685.0
Cluster-46685.1
Cluster-46685.2	TRINITY_DN9762_c0_g1_i2	PIK46654.1	87.2	532	65	1	2804	1218	1	532	8.7e-263	916.8	PIK46654.1 5'-AMP-activated protein kinase catalytic subunit alpha-2 [Apostichopus japonicus]	PIK46654.1 5'-AMP-activated protein kinase catalytic subunit alpha-2 [Apostichopus japonicus]
Cluster-46686.0
Cluster-46687.0
Cluster-46687.1
Cluster-46688.0
Cluster-46689.0
Cluster-46690.0
Cluster-46691.0	TRINITY_DN122582_c0_g1_i1	PIK62308.1	45.7	173	93	1	521	6	3	175	3.5e-32	148.7	PIK62308.1 Deleted in malignant brain tumors 1 protein [Apostichopus japonicus]	PIK62308.1 Deleted in malignant brain tumors 1 protein [Apostichopus japonicus]
Cluster-46692.0
Cluster-46693.0	TRINITY_DN26510_c1_g1_i1	PIK44014.1	67.7	62	20	0	478	293	251	312	1.9e-18	102.4	PIK44014.1 hypothetical protein BSL78_19135 [Apostichopus japonicus]	PIK44014.1 hypothetical protein BSL78_19135 [Apostichopus japonicus]
Cluster-46694.0
Cluster-46695.0
Cluster-46696.0
Cluster-46697.0
Cluster-46698.0
Cluster-46699.0
Cluster-46700.0
Cluster-46701.0
Cluster-46702.0
Cluster-46703.0
Cluster-46703.1
Cluster-46703.2
Cluster-46703.3
Cluster-46704.0
Cluster-46705.0
Cluster-46706.0
Cluster-46707.0
Cluster-46708.0
Cluster-46709.0	TRINITY_DN39161_c0_g1_i1	PIK50376.1	78.3	295	64	0	885	1	1044	1338	7.1e-125	457.2	PIK50376.1 putative nesprin-1 [Apostichopus japonicus]	PIK50376.1 putative nesprin-1 [Apostichopus japonicus]
Cluster-46710.0
Cluster-46711.0
Cluster-46712.0
Cluster-46713.0
Cluster-46714.0
Cluster-46715.0
Cluster-46715.1
Cluster-46716.0
Cluster-46717.0
Cluster-46718.0
Cluster-46719.0	TRINITY_DN27970_c0_g1_i2	PIK48745.1	59.8	433	154	2	175	1470	1	414	8.3e-149	537.7	PIK48745.1 putative lengsin-like [Apostichopus japonicus]	PIK48745.1 putative lengsin-like [Apostichopus japonicus]
Cluster-46720.0
Cluster-46721.0
Cluster-46722.0
Cluster-46723.0
Cluster-46724.0
Cluster-46724.1
Cluster-46725.0
Cluster-46726.0
Cluster-46726.1	TRINITY_DN35420_c0_g1_i1	XP_011674329.1	45.6	386	190	7	116	1270	1	367	1.3e-79	307.8	XP_011674329.1 uncharacterized protein LOC586545 [Strongylocentrotus purpuratus]	XP_011674329.1 uncharacterized protein LOC586545 [Strongylocentrotus purpuratus]
Cluster-46727.0
Cluster-46728.0
Cluster-46729.0	TRINITY_DN272275_c0_g1_i1	PIK59505.1	54.1	111	45	3	2	328	450	556	2.7e-19	104.8	PIK59505.1 hypothetical protein BSL78_03577 [Apostichopus japonicus]	PIK59505.1 hypothetical protein BSL78_03577 [Apostichopus japonicus]
Cluster-46730.0
Cluster-46731.0
Cluster-46731.1
Cluster-46732.0
Cluster-46733.0
Cluster-46734.0
Cluster-46735.0
Cluster-46735.1
Cluster-46736.0
Cluster-46737.0
Cluster-46738.0	TRINITY_DN18801_c0_g1_i2	PIK56388.1	82.1	56	10	0	276	109	277	332	3.0e-20	109.0	PIK56388.1 putative thrombospondin type-1 domain-containing protein 7A isofor m X2 [Apostichopus japonicus]	PIK56388.1 putative thrombospondin type-1 domain-containing protein 7A isofor m X2 [Apostichopus japonicus]
Cluster-46739.0
Cluster-46740.0
Cluster-46741.0
Cluster-46741.1
Cluster-46742.0
Cluster-46743.0
Cluster-46743.1
Cluster-46744.0	TRINITY_DN38294_c0_g2_i2	PIK42631.1	78.9	285	57	2	1614	763	10	292	8.6e-27	132.1	PIK42631.1 putative fibropellin-3 [Apostichopus japonicus]	PIK42631.1 putative fibropellin-3 [Apostichopus japonicus]
Cluster-46745.0
Cluster-46746.0
Cluster-46747.0
Cluster-46748.0
Cluster-46749.0
Cluster-46750.0
Cluster-46751.0
Cluster-46752.0
Cluster-46753.0
Cluster-46754.0
Cluster-46755.0
Cluster-46755.0
Cluster-46756.0
Cluster-46757.0
Cluster-46758.0
Cluster-46759.0
Cluster-46760.0
Cluster-46761.0	TRINITY_DN34010_c0_g1_i1	PIK60466.1	59.7	62	24	1	213	28	298	358	7.6e-10	72.8	PIK60466.1 putative RNA-directed DNA polymerase from mobile element jockey-like [Apostichopus japonicus]	PIK60466.1 putative RNA-directed DNA polymerase from mobile element jockey-like [Apostichopus japonicus]
Cluster-46762.0
Cluster-46763.0
Cluster-46764.0
Cluster-46765.0
Cluster-46766.0	TRINITY_DN109006_c0_g1_i3	XP_022088492.1	37.1	124	71	3	557	189	210	327	7.3e-09	70.9	XP_022088492.1 sodium-dependent phosphate transporter 1-B-like isoform X1 [Acanthaster planci]	XP_022088492.1 sodium-dependent phosphate transporter 1-B-like isoform X1 [Acanthaster planci]<>XP_022088493.1 sodium-dependent phosphate transporter 1-B-like isoform X1 [Acanthaster planci]
Cluster-46767.0	TRINITY_DN68461_c1_g1_i1	PIK47417.1	69.0	84	26	0	43	294	183	266	5.6e-29	138.7	PIK47417.1 putative alpha-2,8-sialyltransferase 8B isoform X1 [Apostichopus japonicus]	PIK47417.1 putative alpha-2,8-sialyltransferase 8B isoform X1 [Apostichopus japonicus]
Cluster-46768.0
Cluster-46769.0
Cluster-46770.0
Cluster-46771.0	TRINITY_DN150887_c0_g1_i1	PIK47956.1	81.3	294	55	0	635	1516	1	294	8.1e-149	537.7	PIK47956.1 putative cholesterol desaturase daf-36-like [Apostichopus japonicus]	PIK47956.1 putative cholesterol desaturase daf-36-like [Apostichopus japonicus]
Cluster-46772.0	TRINITY_DN145045_c0_g1_i4	XP_015758992.1	45.6	114	58	2	334	5	400	513	2.2e-15	92.8	XP_015758992.1 PREDICTED: RNA-directed DNA polymerase from mobile element jockey-like [Acropora digitifera]	XP_015758992.1 PREDICTED: RNA-directed DNA polymerase from mobile element jockey-like [Acropora digitifera]
Cluster-46773.0
Cluster-46774.0
Cluster-46775.0
Cluster-46776.0
Cluster-46777.0
Cluster-46778.0
Cluster-46779.0
Cluster-46780.0	TRINITY_DN275867_c0_g1_i1	PIK39520.1	63.3	158	42	2	476	3	285	426	6.9e-30	140.6	PIK39520.1 putative band 4.1-like protein 4A isoform X1 [Apostichopus japonicus]	PIK39520.1 putative band 4.1-like protein 4A isoform X1 [Apostichopus japonicus]
Cluster-46781.0
Cluster-46782.0
Cluster-46782.1
Cluster-46782.2	TRINITY_DN6976_c1_g1_i8	PIK40433.1	90.5	253	18	1	66	824	25	271	2.5e-124	456.1	PIK40433.1 hypothetical protein BSL78_22716, partial [Apostichopus japonicus]	PIK40433.1 hypothetical protein BSL78_22716, partial [Apostichopus japonicus]
Cluster-46783.0
Cluster-46783.1
Cluster-46783.2
Cluster-46784.0	TRINITY_DN120110_c0_g1_i1	PIK61987.1	55.8	165	65	2	20	490	265	429	1.2e-42	183.0	PIK61987.1 hypothetical protein BSL78_00998 [Apostichopus japonicus]	PIK61987.1 hypothetical protein BSL78_00998 [Apostichopus japonicus]
Cluster-46785.0
Cluster-46786.0
Cluster-46787.0
Cluster-46788.0
Cluster-46789.0
Cluster-46790.0	TRINITY_DN69627_c0_g1_i1	PIK38963.1	53.6	153	68	2	459	1	140	289	1.4e-43	186.0	PIK38963.1 fibrinogen-like protein [Apostichopus japonicus]	PIK38963.1 fibrinogen-like protein [Apostichopus japonicus]
Cluster-46791.0	TRINITY_DN36406_c0_g1_i1	PIK52395.1	41.7	156	77	4	459	13	298	446	6.7e-12	82.0	PIK52395.1 putative sideroflexin-5-like [Apostichopus japonicus]	PIK52395.1 putative sideroflexin-5-like [Apostichopus japonicus]
Cluster-46792.0	TRINITY_DN171204_c0_g1_i1	PIK54229.1	66.1	245	83	0	888	154	67	311	6.4e-100	374.0	PIK54229.1 putative neutral cholesterol ester hydrolase 1 [Apostichopus japonicus]	PIK54229.1 putative neutral cholesterol ester hydrolase 1 [Apostichopus japonicus]
Cluster-46793.0
Cluster-46794.0
Cluster-46795.0
Cluster-46796.0
Cluster-46797.0
Cluster-46798.0	TRINITY_DN48334_c0_g1_i1	PIK36505.1	75.6	86	21	0	259	2	234	319	1.1e-28	135.6	PIK36505.1 putative receptor-type tyrosine-protein phosphatase F [Apostichopus japonicus]	PIK36505.1 putative receptor-type tyrosine-protein phosphatase F [Apostichopus japonicus]
Cluster-46798.1	TRINITY_DN48334_c0_g2_i1	XP_030851900.1	58.1	74	31	0	253	32	434	507	5.0e-18	100.1	XP_030851900.1 LOW QUALITY PROTEIN: receptor-type tyrosine-protein phosphatase S [Strongylocentrotus purpuratus]	XP_030851900.1 LOW QUALITY PROTEIN: receptor-type tyrosine-protein phosphatase S [Strongylocentrotus purpuratus]
Cluster-46799.0
Cluster-46800.0
Cluster-46801.0
Cluster-46802.0
Cluster-46802.1
Cluster-46803.0
Cluster-46804.0
Cluster-46805.0
Cluster-46806.0
Cluster-46807.0
Cluster-46808.0	TRINITY_DN20336_c0_g1_i1	PIK40042.1	91.5	234	20	0	2	703	61	294	5.0e-120	441.8	PIK40042.1 hypothetical protein BSL78_23115 [Apostichopus japonicus]	PIK40042.1 hypothetical protein BSL78_23115 [Apostichopus japonicus]
Cluster-46808.1	TRINITY_DN20336_c0_g2_i1	PIK40042.1	95.4	65	3	0	135	329	1	65	6.2e-24	120.2	PIK40042.1 hypothetical protein BSL78_23115 [Apostichopus japonicus]	PIK40042.1 hypothetical protein BSL78_23115 [Apostichopus japonicus]
Cluster-46809.0	TRINITY_DN75335_c0_g2_i1	PIK62824.1	44.0	405	206	8	247	1431	36	429	1.6e-82	317.4	PIK62824.1 hypothetical protein BSL78_00275 [Apostichopus japonicus]	PIK62824.1 hypothetical protein BSL78_00275 [Apostichopus japonicus]
Cluster-46810.0
Cluster-46811.0
Cluster-46812.0	TRINITY_DN44886_c0_g1_i5	PIK58503.1	34.8	345	216	3	944	1951	35	379	1.3e-51	214.9	PIK58503.1 hypothetical protein BSL78_04583 [Apostichopus japonicus]	PIK58503.1 hypothetical protein BSL78_04583 [Apostichopus japonicus]
Cluster-46813.0
Cluster-46814.0
Cluster-46815.0
Cluster-46816.0
Cluster-46817.0
Cluster-46818.0
Cluster-46819.0
Cluster-46819.1
Cluster-46820.0	TRINITY_DN95200_c0_g1_i1	PIK38614.1	50.0	80	33	2	2	226	237	314	1.3e-08	70.1	PIK38614.1 reverse transcriptase-like protein [Apostichopus japonicus]	PIK38614.1 reverse transcriptase-like protein [Apostichopus japonicus]
Cluster-46821.0
Cluster-46822.0
Cluster-46823.0
Cluster-46823.1
Cluster-46824.0
Cluster-46825.0
Cluster-46825.1
Cluster-46826.0
Cluster-46826.0
Cluster-46826.1
Cluster-46826.1
Cluster-46826.2	TRINITY_DN16555_c0_g1_i2	PIK51502.1	83.0	294	49	1	326	1207	3	295	7.1e-137	497.7	PIK51502.1 putative dicarboxylate transporter, partial [Apostichopus japonicus]	PIK51502.1 putative dicarboxylate transporter, partial [Apostichopus japonicus]
Cluster-46827.0
Cluster-46828.0
Cluster-46829.0
Cluster-46830.0	TRINITY_DN57962_c0_g1_i1	PIK54797.1	58.1	265	110	1	33	824	318	582	3.8e-54	221.9	PIK54797.1 hypothetical protein BSL78_08319, partial [Apostichopus japonicus]	PIK54797.1 hypothetical protein BSL78_08319, partial [Apostichopus japonicus]
Cluster-46830.1	TRINITY_DN57962_c0_g1_i2	PIK54797.1	66.7	45	15	0	33	167	318	362	2.2e-06	62.4	PIK54797.1 hypothetical protein BSL78_08319, partial [Apostichopus japonicus]	PIK54797.1 hypothetical protein BSL78_08319, partial [Apostichopus japonicus]
Cluster-46830.2	TRINITY_DN57962_c0_g2_i1	PIK54797.1	87.2	94	9	3	1	282	215	305	1.3e-36	162.2	PIK54797.1 hypothetical protein BSL78_08319, partial [Apostichopus japonicus]	PIK54797.1 hypothetical protein BSL78_08319, partial [Apostichopus japonicus]
Cluster-46831.0
Cluster-46832.0
Cluster-46833.0	TRINITY_DN31831_c0_g1_i2	PIK55253.1	76.6	137	32	0	473	63	165	301	7.6e-57	230.7	PIK55253.1 putative mesoderm-specific transcript protein [Apostichopus japonicus]	PIK55253.1 putative mesoderm-specific transcript protein [Apostichopus japonicus]
Cluster-46833.0	TRINITY_DN31831_c0_g1_i1	PIK55261.1	61.8	317	119	1	1013	69	51	367	4.5e-117	431.4	PIK55261.1 hypothetical protein BSL78_07857 [Apostichopus japonicus]	PIK55261.1 hypothetical protein BSL78_07857 [Apostichopus japonicus]
Cluster-46834.0
Cluster-46834.1
Cluster-46835.0	TRINITY_DN173044_c0_g1_i1	PIK41716.1	56.7	104	45	0	314	3	294	397	1.5e-22	117.5	PIK41716.1 hypothetical protein BSL78_21436 [Apostichopus japonicus]	PIK41716.1 hypothetical protein BSL78_21436 [Apostichopus japonicus]
Cluster-46836.0
Cluster-46836.1	TRINITY_DN62190_c0_g3_i1	PIK60060.1	64.9	268	92	1	5	802	70	337	1.4e-98	369.4	PIK60060.1 putative carbohydrate sulfotransferase 14 [Apostichopus japonicus]	PIK60060.1 putative carbohydrate sulfotransferase 14 [Apostichopus japonicus]
Cluster-46837.0
Cluster-46838.0
Cluster-46839.0
Cluster-46839.1
Cluster-46840.0
Cluster-46840.1
Cluster-46841.0
Cluster-46841.1
Cluster-46842.0
Cluster-46843.0
Cluster-46843.1
Cluster-46844.0
Cluster-46845.0	TRINITY_DN71933_c0_g1_i1	PIK60278.1	42.8	159	88	1	767	300	1	159	5.8e-27	131.7	PIK60278.1 putative proline-rich protein 11 [Apostichopus japonicus]	PIK60278.1 putative proline-rich protein 11 [Apostichopus japonicus]
Cluster-46846.0
Cluster-46847.0	TRINITY_DN64184_c0_g3_i2	XP_022089928.1	65.1	393	115	6	2154	994	31	407	1.6e-137	500.4	XP_022089928.1 nuclear receptor subfamily 2 group E member 1-like [Acanthaster planci]	XP_022089928.1 nuclear receptor subfamily 2 group E member 1-like [Acanthaster planci]<>XP_022089929.1 nuclear receptor subfamily 2 group E member 1-like [Acanthaster planci]
Cluster-46848.0
Cluster-46849.0
Cluster-46850.0
Cluster-46851.0
Cluster-46852.0
Cluster-46853.0	TRINITY_DN69372_c0_g1_i1	XP_030837838.1	66.6	296	97	1	408	1295	4	297	6.0e-114	421.8	XP_030837838.1 kidney mitochondrial carrier protein 1 [Strongylocentrotus purpuratus]	XP_030837838.1 kidney mitochondrial carrier protein 1 [Strongylocentrotus purpuratus]
Cluster-46854.0
Cluster-46854.1
Cluster-46854.2
Cluster-46854.3
Cluster-46854.4
Cluster-46855.0
Cluster-46856.0
Cluster-46856.0
Cluster-46857.0	TRINITY_DN305385_c0_g1_i1	PIK58419.1	73.7	175	45	1	5	526	637	811	2.1e-66	261.9	PIK58419.1 hypothetical protein BSL78_04640 [Apostichopus japonicus]	PIK58419.1 hypothetical protein BSL78_04640 [Apostichopus japonicus]
Cluster-46857.1	TRINITY_DN287005_c0_g1_i1	PIK58419.1	73.8	145	38	0	126	560	496	640	4.7e-56	227.6	PIK58419.1 hypothetical protein BSL78_04640 [Apostichopus japonicus]	PIK58419.1 hypothetical protein BSL78_04640 [Apostichopus japonicus]
Cluster-46858.0
Cluster-46859.0
Cluster-46860.0
Cluster-46860.1
Cluster-46861.0
Cluster-46862.0
Cluster-46862.1
Cluster-46863.0
Cluster-46864.0
Cluster-46865.0	TRINITY_DN154227_c0_g1_i1	PIK34539.1	56.7	97	40	2	634	350	141	237	4.9e-15	91.7	PIK34539.1 putative transmembrane protein [Apostichopus japonicus]	PIK34539.1 putative transmembrane protein [Apostichopus japonicus]
Cluster-46866.0
Cluster-46867.0	TRINITY_DN46978_c0_g1_i1	PIK57340.1	61.9	328	109	4	1970	1026	83	407	3.2e-92	350.1	PIK57340.1 hypothetical protein BSL78_05729 [Apostichopus japonicus]	PIK57340.1 hypothetical protein BSL78_05729 [Apostichopus japonicus]
Cluster-46868.0
Cluster-46868.1
Cluster-46869.0	TRINITY_DN69097_c0_g1_i4	PIK47713.1	86.0	392	54	1	2042	867	1	391	4.8e-201	711.4	PIK47713.1 putative protein-tyrosine sulfotransferase 1 [Apostichopus japonicus]	PIK47713.1 putative protein-tyrosine sulfotransferase 1 [Apostichopus japonicus]
Cluster-46870.0
Cluster-46870.1
Cluster-46871.0	TRINITY_DN13866_c2_g1_i3	PIK52216.1	53.3	197	89	3	17	601	218	413	4.3e-57	231.5	PIK52216.1 putative fibrinogen-like protein 1 [Apostichopus japonicus]	PIK52216.1 putative fibrinogen-like protein 1 [Apostichopus japonicus]
Cluster-46871.1	TRINITY_DN13866_c2_g1_i1	PIK58391.1	48.6	504	229	13	139	1584	2	497	3.9e-138	501.9	PIK58391.1 hypothetical protein BSL78_04709, partial [Apostichopus japonicus]	PIK58391.1 hypothetical protein BSL78_04709, partial [Apostichopus japonicus]
Cluster-46872.0
Cluster-46873.0
Cluster-46874.0
Cluster-46875.0
Cluster-46876.0
Cluster-46877.0
Cluster-46878.0
Cluster-46879.0
Cluster-46880.0
Cluster-46881.0
Cluster-46881.0	TRINITY_DN7294_c0_g1_i4	PIK47077.1	61.1	126	49	0	3244	3621	9	134	1.3e-37	169.1	PIK47077.1 hypothetical protein BSL78_16069 [Apostichopus japonicus]	PIK47077.1 hypothetical protein BSL78_16069 [Apostichopus japonicus]
Cluster-46881.0
Cluster-46881.1	TRINITY_DN7294_c0_g1_i13	PIK47077.1	61.1	126	49	0	1268	1645	9	134	6.0e-38	169.1	PIK47077.1 hypothetical protein BSL78_16069 [Apostichopus japonicus]	PIK47077.1 hypothetical protein BSL78_16069 [Apostichopus japonicus]
Cluster-46882.0
Cluster-46883.0
Cluster-46884.0
Cluster-46885.0
Cluster-46886.0	TRINITY_DN188671_c0_g1_i1	PIK45659.1	86.7	83	11	0	1	249	272	354	2.2e-34	155.2	PIK45659.1 putative beta-1 adrenergic receptor-like [Apostichopus japonicus]	PIK45659.1 putative beta-1 adrenergic receptor-like [Apostichopus japonicus]
Cluster-46887.0
Cluster-46888.0
Cluster-46888.0
Cluster-46889.0
Cluster-46890.0	TRINITY_DN229441_c0_g1_i1	PIK56695.1	92.4	157	12	0	373	843	266	422	9.7e-74	287.0	PIK56695.1 putative sorting nexin-13 isoform X1 [Apostichopus japonicus]	PIK56695.1 putative sorting nexin-13 isoform X1 [Apostichopus japonicus]
Cluster-46891.0
Cluster-46892.0
Cluster-46893.0
Cluster-46893.1
Cluster-46894.0
Cluster-46895.0
Cluster-46896.0
Cluster-46897.0
Cluster-46898.0
Cluster-46899.0
Cluster-46900.0
Cluster-46901.0
Cluster-46902.0
Cluster-46903.0
Cluster-46904.0
Cluster-46905.0
Cluster-46906.0
Cluster-46907.0	TRINITY_DN273083_c0_g1_i1	XP_010868794.1	35.0	103	64	3	572	267	1	101	2.7e-06	62.4	XP_010868794.1 syncollin [Esox lucius]	XP_010868794.1 syncollin [Esox lucius]
Cluster-46908.0
Cluster-46908.1
Cluster-46909.0
Cluster-46910.0
Cluster-46911.0
Cluster-46912.0
Cluster-46913.0	TRINITY_DN57860_c0_g1_i1	PIK41762.1	50.8	120	53	3	3	350	21	138	1.8e-20	109.0	PIK41762.1 hypothetical protein BSL78_21403 [Apostichopus japonicus]	PIK41762.1 hypothetical protein BSL78_21403 [Apostichopus japonicus]
Cluster-46914.0
Cluster-46915.0
Cluster-46916.0
Cluster-46917.0
Cluster-46918.0
Cluster-46918.1
Cluster-46919.0
Cluster-46920.0	TRINITY_DN39949_c1_g1_i4	PIK60325.1	53.5	86	39	1	42	296	154	239	1.4e-12	83.6	PIK60325.1 hypothetical protein BSL78_02756 [Apostichopus japonicus]	PIK60325.1 hypothetical protein BSL78_02756 [Apostichopus japonicus]
Cluster-46921.0
Cluster-46922.0
Cluster-46923.0
Cluster-46924.0
Cluster-46925.0
Cluster-46925.1
Cluster-46926.0
Cluster-46927.0
Cluster-46928.0
Cluster-46928.1
Cluster-46928.2
Cluster-46928.3
Cluster-46928.4
Cluster-46928.5
Cluster-46928.6
Cluster-46929.0
Cluster-46930.0
Cluster-46931.0
Cluster-46932.0
Cluster-46933.0
Cluster-46934.0
Cluster-46935.0
Cluster-46936.0
Cluster-46937.0
Cluster-46938.0
Cluster-46939.0
Cluster-46940.0
Cluster-46941.0
Cluster-46942.0	TRINITY_DN27708_c0_g1_i1	PIK60609.1	35.5	211	120	5	859	242	126	325	6.2e-18	101.7	PIK60609.1 putative growth hormone secretagogue receptor type 1 [Apostichopus japonicus]	PIK60609.1 putative growth hormone secretagogue receptor type 1 [Apostichopus japonicus]
Cluster-46943.0
Cluster-46944.0
Cluster-46945.0
Cluster-46946.0	TRINITY_DN304793_c0_g1_i1	PIK46948.1	57.9	76	31	1	127	351	1	76	8.1e-14	86.7	PIK46948.1 forkhead transcription factor O [Apostichopus japonicus]	PIK46948.1 forkhead transcription factor O [Apostichopus japonicus]
Cluster-46947.0
Cluster-46948.0
Cluster-46949.0
Cluster-46950.0	TRINITY_DN18812_c0_g4_i2	PIK49189.1	53.0	300	140	1	3838	2942	90	389	2.0e-89	341.7	PIK49189.1 putative vascular endothelial growth factor receptor 1-like, partial [Apostichopus japonicus]	PIK49189.1 putative vascular endothelial growth factor receptor 1-like, partial [Apostichopus japonicus]
Cluster-46950.1	TRINITY_DN1997_c2_g1_i1	XP_011681630.2	72.6	452	119	2	2207	867	2	453	8.0e-195	690.6	XP_011681630.2 adenylosuccinate synthetase isozyme 1 A [Strongylocentrotus purpuratus]	XP_011681630.2 adenylosuccinate synthetase isozyme 1 A [Strongylocentrotus purpuratus]
Cluster-46951.0
Cluster-46952.0
Cluster-46953.0
Cluster-46954.0
Cluster-46954.1
Cluster-46955.0
Cluster-46956.0	TRINITY_DN91789_c0_g1_i2	PIK40326.1	33.0	109	66	4	1	321	109	212	7.8e-08	67.0	PIK40326.1 hypothetical protein BSL78_22830 [Apostichopus japonicus]	PIK40326.1 hypothetical protein BSL78_22830 [Apostichopus japonicus]
Cluster-46957.0
Cluster-46958.0
Cluster-46959.0
Cluster-46960.0
Cluster-46961.0
Cluster-46962.0
Cluster-46963.0	TRINITY_DN10576_c0_g1_i1	PIK43740.1	48.9	1049	508	11	3793	680	1	1032	5.5e-173	619.0	PIK43740.1 putative coiled-coil domain-containing protein [Apostichopus japonicus]	PIK43740.1 putative coiled-coil domain-containing protein [Apostichopus japonicus]
Cluster-46964.0
Cluster-46965.0
Cluster-46966.0
Cluster-46967.0	TRINITY_DN231764_c0_g1_i2	PIK53832.1	35.4	144	86	2	536	958	218	357	2.4e-15	93.2	PIK53832.1 hypothetical protein BSL78_09269 [Apostichopus japonicus]	PIK53832.1 hypothetical protein BSL78_09269 [Apostichopus japonicus]
Cluster-46967.0	TRINITY_DN231764_c0_g1_i1	PIK53832.1	36.1	119	72	1	520	876	243	357	7.7e-13	84.7	PIK53832.1 hypothetical protein BSL78_09269 [Apostichopus japonicus]	PIK53832.1 hypothetical protein BSL78_09269 [Apostichopus japonicus]
Cluster-46968.0
Cluster-46969.0
Cluster-46970.0
Cluster-46970.1
Cluster-46970.2
Cluster-46971.0
Cluster-46972.0
Cluster-46973.0
Cluster-46974.0
Cluster-46975.0
Cluster-46976.0
Cluster-46977.0
Cluster-46978.0
Cluster-46979.0
Cluster-46980.0	TRINITY_DN43032_c0_g1_i1	PIK53359.1	81.6	136	25	0	409	2	44	179	4.0e-58	234.2	PIK53359.1 hypothetical protein BSL78_09776 [Apostichopus japonicus]	PIK53359.1 hypothetical protein BSL78_09776 [Apostichopus japonicus]
Cluster-46981.0
Cluster-46982.0
Cluster-46983.0
Cluster-46984.0
Cluster-46984.1	TRINITY_DN101716_c0_g3_i1	PIK53618.1	59.0	83	33	1	250	5	39	121	3.5e-20	107.8	PIK53618.1 hypothetical protein BSL78_09471 [Apostichopus japonicus]	PIK53618.1 hypothetical protein BSL78_09471 [Apostichopus japonicus]
Cluster-46985.0
Cluster-46986.0
Cluster-46986.1
Cluster-46986.2
Cluster-46986.3
Cluster-46986.4
Cluster-46987.0
Cluster-46988.0
Cluster-46989.0
Cluster-46990.0
Cluster-46991.0
Cluster-46992.0	TRINITY_DN185458_c0_g1_i1	PIK35189.1	59.5	410	143	7	3	1184	8	410	4.1e-94	355.5	PIK35189.1 putative kinesin-like protein KIF6 [Apostichopus japonicus]	PIK35189.1 putative kinesin-like protein KIF6 [Apostichopus japonicus]
Cluster-46993.0	TRINITY_DN68869_c0_g1_i1	PIK36812.1	66.7	111	37	0	387	55	564	674	7.0e-35	156.8	PIK36812.1 hypothetical protein BSL78_26358 [Apostichopus japonicus]	PIK36812.1 hypothetical protein BSL78_26358 [Apostichopus japonicus]
Cluster-46994.0
Cluster-46995.0
Cluster-46996.0
Cluster-46997.0
Cluster-46998.0	TRINITY_DN9489_c0_g3_i3	PIK40673.1	60.5	124	45	2	1	372	127	246	1.4e-28	137.1	PIK40673.1 15-hydroxyprostaglandin dehydrogenase [Apostichopus japonicus]	PIK40673.1 15-hydroxyprostaglandin dehydrogenase [Apostichopus japonicus]
Cluster-46998.1	TRINITY_DN21421_c0_g2_i1	PIK47374.1	58.8	80	33	0	3	242	66	145	6.1e-19	103.2	PIK47374.1 putative 15-hydroxyprostaglandin dehydrogenase [Apostichopus japonicus]	PIK47374.1 putative 15-hydroxyprostaglandin dehydrogenase [Apostichopus japonicus]
Cluster-46999.0
Cluster-47000.0	TRINITY_DN31479_c1_g1_i1	PIK48774.1	73.8	122	31	1	500	135	1	121	1.7e-34	156.8	PIK48774.1 putative helix-loop-helix protein 1 [Apostichopus japonicus]	PIK48774.1 putative helix-loop-helix protein 1 [Apostichopus japonicus]
Cluster-47001.0
Cluster-47002.0
Cluster-47003.0
Cluster-47004.0
Cluster-47005.0	TRINITY_DN63176_c0_g1_i1	PIK42926.1	58.8	68	28	0	352	555	249	316	7.8e-17	97.4	PIK42926.1 hypothetical protein BSL78_20229 [Apostichopus japonicus]	PIK42926.1 hypothetical protein BSL78_20229 [Apostichopus japonicus]
Cluster-47006.0
Cluster-47007.0	TRINITY_DN111058_c0_g1_i1	PIK40434.1	79.5	83	17	0	374	126	1	83	5.3e-27	130.6	PIK40434.1 putative intraflagellar transport protein [Apostichopus japonicus]	PIK40434.1 putative intraflagellar transport protein [Apostichopus japonicus]
Cluster-47008.0
Cluster-47009.0
Cluster-47010.0
Cluster-47011.0
Cluster-47012.0
Cluster-47013.0	TRINITY_DN11508_c0_g1_i8	XP_031574401.1	45.6	206	110	1	1	618	121	324	3.6e-41	178.3	XP_031574401.1 uncharacterized protein LOC116308155, partial [Actinia tenebrosa]	XP_031574401.1 uncharacterized protein LOC116308155, partial [Actinia tenebrosa]
Cluster-47014.0
Cluster-47014.1
Cluster-47015.0
Cluster-47016.0
Cluster-47017.0
Cluster-47018.0
Cluster-47018.1
Cluster-47019.0
Cluster-47020.0
Cluster-47021.0
Cluster-47022.0
Cluster-47023.0
Cluster-47024.0
Cluster-47025.0
Cluster-47026.0	TRINITY_DN42194_c0_g2_i3	PIK53698.1	29.5	183	119	5	557	1087	343	521	5.9e-10	77.4	PIK53698.1 putative receptor-type tyrosine-protein phosphatase T isoform X2 [Apostichopus japonicus]	PIK53698.1 putative receptor-type tyrosine-protein phosphatase T isoform X2 [Apostichopus japonicus]
Cluster-47027.0
Cluster-47028.0	TRINITY_DN81447_c0_g1_i1	PIK62849.1	35.7	328	199	6	1332	361	59	378	5.9e-49	205.3	PIK62849.1 hypothetical protein BSL78_00183 [Apostichopus japonicus]	PIK62849.1 hypothetical protein BSL78_00183 [Apostichopus japonicus]
Cluster-47029.0
Cluster-47030.0
Cluster-47031.0
Cluster-47032.0
Cluster-47033.0
Cluster-47034.0
Cluster-47035.0
Cluster-47035.1
Cluster-47036.0
Cluster-47037.0
Cluster-47038.0
Cluster-47039.0
Cluster-47040.0
Cluster-47041.0
Cluster-47042.0
Cluster-47043.0	TRINITY_DN44547_c0_g1_i1	XP_028404006.1	42.7	75	43	0	383	159	49	123	1.5e-08	69.3	XP_028404006.1 BTB/POZ domain-containing protein kctd15-like [Dendronephthya gigantea]	XP_028404006.1 BTB/POZ domain-containing protein kctd15-like [Dendronephthya gigantea]
Cluster-47044.0
Cluster-47045.0
Cluster-47046.0
Cluster-47047.0
Cluster-47048.0	TRINITY_DN17782_c0_g1_i1	XP_011661929.1	59.7	447	170	4	3351	2035	11	455	5.3e-150	542.3	XP_011661929.1 adenylyltransferase and sulfurtransferase MOCS3-like [Strongylocentrotus purpuratus]	XP_011661929.1 adenylyltransferase and sulfurtransferase MOCS3-like [Strongylocentrotus purpuratus]
Cluster-47049.0
Cluster-47050.0
Cluster-47051.0
Cluster-47052.0
Cluster-47053.0
Cluster-47054.0
Cluster-47055.0
Cluster-47055.1
Cluster-47056.0
Cluster-47057.0
Cluster-47057.1
Cluster-47058.0
Cluster-47059.0
Cluster-47060.0	TRINITY_DN57163_c0_g1_i1	XP_030836096.1	73.3	86	23	0	495	238	354	439	8.1e-29	137.9	XP_030836096.1 uncharacterized protein LOC105442605 [Strongylocentrotus purpuratus]	XP_030836096.1 uncharacterized protein LOC105442605 [Strongylocentrotus purpuratus]
Cluster-47061.0
Cluster-47062.0
Cluster-47063.0	TRINITY_DN182801_c0_g1_i1	PIK56606.1	55.7	97	43	0	806	516	115	211	1.7e-22	116.7	PIK56606.1 hypothetical protein BSL78_06462 [Apostichopus japonicus]	PIK56606.1 hypothetical protein BSL78_06462 [Apostichopus japonicus]
Cluster-47064.0
Cluster-47065.0	TRINITY_DN14807_c1_g1_i3	PIK58391.1	53.6	453	172	10	1496	225	53	496	1.0e-129	473.8	PIK58391.1 hypothetical protein BSL78_04709, partial [Apostichopus japonicus]	PIK58391.1 hypothetical protein BSL78_04709, partial [Apostichopus japonicus]
Cluster-47065.1	TRINITY_DN14807_c1_g1_i2	PIK58391.1	54.1	453	170	10	1537	266	53	496	1.7e-132	483.0	PIK58391.1 hypothetical protein BSL78_04709, partial [Apostichopus japonicus]	PIK58391.1 hypothetical protein BSL78_04709, partial [Apostichopus japonicus]
Cluster-47066.0	TRINITY_DN194294_c0_g1_i1	XP_030851677.1	69.6	148	45	0	23	466	88	235	4.0e-61	244.2	XP_030851677.1 prickle planar cell polarity protein 3-B-like [Strongylocentrotus purpuratus]	XP_030851677.1 prickle planar cell polarity protein 3-B-like [Strongylocentrotus purpuratus]<>XP_030850860.1 prickle planar cell polarity protein 3-B-like [Strongylocentrotus purpuratus]
Cluster-47067.0
Cluster-47068.0
Cluster-47068.1
Cluster-47069.0
Cluster-47069.1
Cluster-47070.0	TRINITY_DN10899_c0_g1_i3	PIK43280.1	45.5	211	112	2	4	630	155	364	6.6e-51	210.7	PIK43280.1 hypothetical protein BSL78_19871 [Apostichopus japonicus]	PIK43280.1 hypothetical protein BSL78_19871 [Apostichopus japonicus]
Cluster-47070.0	TRINITY_DN10899_c0_g1_i2	PIK43280.1	44.7	159	85	2	140	610	207	364	8.4e-35	157.1	PIK43280.1 hypothetical protein BSL78_19871 [Apostichopus japonicus]	PIK43280.1 hypothetical protein BSL78_19871 [Apostichopus japonicus]
Cluster-47071.0
Cluster-47072.0
Cluster-47073.0	TRINITY_DN65071_c0_g1_i1	XP_011441984.2	44.2	233	123	3	688	2	129	358	1.8e-46	196.1	XP_011441984.2 PREDICTED: uncharacterized protein LOC105338516, partial [Crassostrea gigas]	XP_011441984.2 PREDICTED: uncharacterized protein LOC105338516, partial [Crassostrea gigas]
Cluster-47074.0	TRINITY_DN26406_c0_g1_i4	PIK43645.1	39.1	225	118	6	634	2	681	900	2.1e-28	136.0	PIK43645.1 hypothetical protein BSL78_19507 [Apostichopus japonicus]	PIK43645.1 hypothetical protein BSL78_19507 [Apostichopus japonicus]
Cluster-47074.1	TRINITY_DN26406_c0_g1_i2	PIK43645.1	62.3	61	23	0	183	1	785	845	4.7e-12	80.5	PIK43645.1 hypothetical protein BSL78_19507 [Apostichopus japonicus]	PIK43645.1 hypothetical protein BSL78_19507 [Apostichopus japonicus]
Cluster-47075.0
Cluster-47076.0
Cluster-47077.0
Cluster-47077.0
Cluster-47078.0
Cluster-47079.0	TRINITY_DN22433_c1_g1_i1	EMP37698.1	35.0	120	61	5	484	155	65	177	2.3e-07	66.6	EMP37698.1 Vascular endothelial zinc finger 1 [Chelonia mydas]	EMP37698.1 Vascular endothelial zinc finger 1 [Chelonia mydas]
Cluster-47080.0
Cluster-47081.0
Cluster-47082.0
Cluster-47083.0
Cluster-47084.0
Cluster-47085.0
Cluster-47086.0
Cluster-47087.0	TRINITY_DN263471_c0_g1_i1	XP_022090239.1	45.7	219	107	3	623	3	296	514	3.1e-40	175.3	XP_022090239.1 vacuolar protein sorting-associated protein 13D-like isoform X2 [Acanthaster planci]	XP_022090239.1 vacuolar protein sorting-associated protein 13D-like isoform X2 [Acanthaster planci]
Cluster-47088.0
Cluster-47089.0
Cluster-47089.1
Cluster-47090.0
Cluster-47091.0
Cluster-47092.0
Cluster-47093.0
Cluster-47094.0
Cluster-47095.0
Cluster-47096.0
Cluster-47097.0
Cluster-47098.0
Cluster-47099.0
Cluster-47100.0
Cluster-47101.0
Cluster-47102.0
Cluster-47103.0	TRINITY_DN152692_c0_g1_i1	PIK35065.1	36.5	126	76	3	4	378	333	455	4.2e-12	81.3	PIK35065.1 hypothetical protein BSL78_28108 [Apostichopus japonicus]	PIK35065.1 hypothetical protein BSL78_28108 [Apostichopus japonicus]
Cluster-47104.0
Cluster-47105.0
Cluster-47106.0
Cluster-47107.0
Cluster-47108.0
Cluster-47109.0
Cluster-47110.0	TRINITY_DN117944_c0_g1_i1	PIK61377.1	76.9	121	28	0	365	3	1	121	1.9e-47	198.7	PIK61377.1 putative transmembrane 6 superfamily member 1 isoform X2 [Apostichopus japonicus]	PIK61377.1 putative transmembrane 6 superfamily member 1 isoform X2 [Apostichopus japonicus]
Cluster-47111.0
Cluster-47111.1
Cluster-47112.0	TRINITY_DN36182_c0_g1_i1	PIK48488.1	43.7	183	100	2	1259	720	58	240	1.0e-34	157.9	PIK48488.1 hypothetical protein BSL78_14637 [Apostichopus japonicus]	PIK48488.1 hypothetical protein BSL78_14637 [Apostichopus japonicus]
Cluster-47113.0
Cluster-47114.0
Cluster-47115.0
Cluster-47116.0
Cluster-47117.0	TRINITY_DN82453_c0_g1_i1	XP_022103941.1	41.1	190	107	4	3	566	1340	1526	6.4e-26	128.6	XP_022103941.1 uncharacterized protein LOC110986402 [Acanthaster planci]	XP_022103941.1 uncharacterized protein LOC110986402 [Acanthaster planci]
Cluster-47117.1
Cluster-47118.0
Cluster-47119.0
Cluster-47120.0
Cluster-47120.0	TRINITY_DN56861_c0_g1_i1	PIK44922.1	68.6	271	78	1	1304	513	1	271	3.1e-104	389.0	PIK44922.1 hypothetical protein BSL78_18228 [Apostichopus japonicus]	PIK44922.1 hypothetical protein BSL78_18228 [Apostichopus japonicus]
Cluster-47121.0
Cluster-47122.0
Cluster-47122.1
Cluster-47123.0
Cluster-47124.0
Cluster-47125.0
Cluster-47125.1
Cluster-47126.0
Cluster-47127.0
Cluster-47128.0
Cluster-47128.1
Cluster-47129.0
Cluster-47130.0	TRINITY_DN41604_c3_g1_i1	PIK45991.1	63.7	168	61	0	945	442	1	168	1.2e-54	224.2	PIK45991.1 putative transmembrane protein [Apostichopus japonicus]	PIK45991.1 putative transmembrane protein [Apostichopus japonicus]
Cluster-47131.0
Cluster-47132.0	TRINITY_DN151330_c0_g1_i1	PIK43516.1	94.5	236	13	0	2	709	203	438	1.4e-129	472.2	PIK43516.1 putative high affinity cGMP-specific 3',5'-cyclic phosphodiesterase 9A isoform X2 [Apostichopus japonicus]	PIK43516.1 putative high affinity cGMP-specific 3',5'-cyclic phosphodiesterase 9A isoform X2 [Apostichopus japonicus]
Cluster-47133.0
Cluster-47133.1
Cluster-47133.2
Cluster-47133.3
Cluster-47133.4
Cluster-47134.0
Cluster-47135.0
Cluster-47136.0
Cluster-47137.0	TRINITY_DN267389_c0_g1_i1	VDP08231.1	38.5	104	61	2	14	322	356	457	2.1e-11	78.6	VDP08231.1 unnamed protein product [Soboliphyme baturini]	VDP08231.1 unnamed protein product [Soboliphyme baturini]
Cluster-47138.0
Cluster-47138.1
Cluster-47139.0
Cluster-47140.0
Cluster-47141.0	TRINITY_DN88566_c0_g2_i1	KXJ20096.1	35.0	103	62	2	311	3	483	580	5.1e-05	60.1	KXJ20096.1 putative RNA-directed DNA polymerase from transposon X-element [Exaiptasia pallida]	KXJ20096.1 putative RNA-directed DNA polymerase from transposon X-element [Exaiptasia pallida]
Cluster-47142.0
Cluster-47143.0
Cluster-47144.0
Cluster-47144.1
Cluster-47145.0
Cluster-47146.0
Cluster-47146.1	TRINITY_DN37755_c0_g1_i1	XP_003727955.2	82.8	360	61	1	130	1206	1	360	2.5e-147	532.3	XP_003727955.2 mannose-1-phosphate guanyltransferase beta-like [Strongylocentrotus purpuratus]	XP_003727955.2 mannose-1-phosphate guanyltransferase beta-like [Strongylocentrotus purpuratus]
Cluster-47146.2
Cluster-47146.2
Cluster-47146.3
Cluster-47147.0
Cluster-47147.1
Cluster-47148.0
Cluster-47149.0
Cluster-47150.0
Cluster-47151.0
Cluster-47152.0
Cluster-47153.0	TRINITY_DN15193_c0_g1_i2	PIK42535.1	92.0	539	43	0	535	2151	18	556	1.3e-270	942.6	PIK42535.1 putative kinesin-like protein KIF2A [Apostichopus japonicus]	PIK42535.1 putative kinesin-like protein KIF2A [Apostichopus japonicus]
Cluster-47153.0
Cluster-47154.0
Cluster-47155.0
Cluster-47156.0
Cluster-47157.0	TRINITY_DN3151_c0_g1_i5	PIK62774.1	67.9	137	44	0	5068	4658	26	162	3.7e-38	171.4	PIK62774.1 hypothetical protein BSL78_00225 [Apostichopus japonicus]	PIK62774.1 hypothetical protein BSL78_00225 [Apostichopus japonicus]
Cluster-47157.0
Cluster-47157.1
Cluster-47158.0
Cluster-47159.0
Cluster-47160.0	TRINITY_DN40399_c0_g1_i1	XP_022105660.1	35.2	321	200	4	945	1	6	324	1.2e-53	220.7	XP_022105660.1 uncharacterized protein LOC110987312 isoform X3 [Acanthaster planci]	XP_022105660.1 uncharacterized protein LOC110987312 isoform X3 [Acanthaster planci]
Cluster-47160.1
Cluster-47161.0
Cluster-47162.0	TRINITY_DN194049_c0_g1_i1	PIK34223.1	50.0	50	23	1	152	3	378	425	3.8e-05	58.5	PIK34223.1 pol-like protein [Apostichopus japonicus]	PIK34223.1 pol-like protein [Apostichopus japonicus]
Cluster-47163.0
Cluster-47164.0
Cluster-47164.1	TRINITY_DN10192_c0_g2_i1	PIK51292.1	75.5	98	22	1	91	378	70	167	7.4e-32	149.4	PIK51292.1 putative NADH dehydrogenase [Apostichopus japonicus]	PIK51292.1 putative NADH dehydrogenase [Apostichopus japonicus]
Cluster-47164.2	TRINITY_DN10192_c0_g2_i5	PIK51292.1	75.5	98	22	1	91	378	70	167	4.3e-32	150.2	PIK51292.1 putative NADH dehydrogenase [Apostichopus japonicus]	PIK51292.1 putative NADH dehydrogenase [Apostichopus japonicus]
Cluster-47164.3
Cluster-47165.0
Cluster-47166.0
Cluster-47167.0
Cluster-47168.0
Cluster-47169.0
Cluster-47170.0	TRINITY_DN90479_c1_g1_i1	PIK42123.1	74.9	243	61	0	1046	318	89	331	1.2e-108	403.3	PIK42123.1 putative platelet-activating factor acetylhydrolase-like [Apostichopus japonicus]	PIK42123.1 putative platelet-activating factor acetylhydrolase-like [Apostichopus japonicus]
Cluster-47171.0
Cluster-47172.0
Cluster-47173.0
Cluster-47174.0
Cluster-47175.0
Cluster-47176.0
Cluster-47177.0
Cluster-47178.0
Cluster-47179.0
Cluster-47180.0
Cluster-47181.0
Cluster-47182.0
Cluster-47183.0	TRINITY_DN76481_c0_g1_i7	PIK58946.1	42.3	449	252	5	1978	632	26	467	1.8e-89	340.5	PIK58946.1 hypothetical protein BSL78_04113 [Apostichopus japonicus]	PIK58946.1 hypothetical protein BSL78_04113 [Apostichopus japonicus]
Cluster-47184.0
Cluster-47184.1
Cluster-47185.0
Cluster-47186.0
Cluster-47187.0
Cluster-47188.0
Cluster-47189.0	TRINITY_DN73777_c0_g1_i1	PIK43071.1	82.8	622	106	1	255	2120	1	621	5.5e-280	974.5	PIK43071.1 putative tripartite motif-containing protein 2 [Apostichopus japonicus]	PIK43071.1 putative tripartite motif-containing protein 2 [Apostichopus japonicus]
Cluster-47190.0
Cluster-47191.0
Cluster-47192.0
Cluster-47193.0
Cluster-47194.0
Cluster-47195.0
Cluster-47196.0
Cluster-47197.0
Cluster-47198.0
Cluster-47199.0	TRINITY_DN32689_c0_g1_i1	PIK38091.1	46.7	90	47	1	57	326	43	131	1.1e-12	82.8	PIK38091.1 putative RNA-directed DNA polymerase from mobile element jockey-like [Apostichopus japonicus]	PIK38091.1 putative RNA-directed DNA polymerase from mobile element jockey-like [Apostichopus japonicus]
Cluster-47200.0
Cluster-47201.0
Cluster-47202.0
Cluster-47203.0
Cluster-47204.0
Cluster-47205.0
Cluster-47206.0
Cluster-47207.0
Cluster-47208.0
Cluster-47209.0
Cluster-47210.0
Cluster-47211.0
Cluster-47212.0
Cluster-47213.0
Cluster-47214.0
Cluster-47215.0
Cluster-47216.0
Cluster-47217.0
Cluster-47218.0
Cluster-47219.0
Cluster-47220.0
Cluster-47221.0
Cluster-47222.0
Cluster-47223.0
Cluster-47223.0
Cluster-47223.1	TRINITY_DN5221_c1_g2_i2	XP_025419544.1	25.2	456	251	11	43	1368	10	389	1.2e-28	138.7	XP_025419544.1 NF-kappa-B-repressing factor-like [Sipha flava]	XP_025419544.1 NF-kappa-B-repressing factor-like [Sipha flava]<>XP_025419549.1 NF-kappa-B-repressing factor-like [Sipha flava]
Cluster-47224.0
Cluster-47225.0
Cluster-47226.0
Cluster-47227.0
Cluster-47228.0	TRINITY_DN21405_c1_g1_i2	PIK46956.1	52.5	99	47	0	1895	1599	30	128	3.1e-22	117.1	PIK46956.1 U7 snRNA-associated Sm-like protein LSm10 [Apostichopus japonicus]	PIK46956.1 U7 snRNA-associated Sm-like protein LSm10 [Apostichopus japonicus]
Cluster-47229.0
Cluster-47230.0
Cluster-47231.0
Cluster-47232.0
Cluster-47233.0	TRINITY_DN79835_c0_g1_i1	PIK55409.1	46.7	195	87	5	559	2	565	751	1.7e-37	166.0	PIK55409.1 hypothetical protein BSL78_07680 [Apostichopus japonicus]	PIK55409.1 hypothetical protein BSL78_07680 [Apostichopus japonicus]
Cluster-47234.0	TRINITY_DN16159_c1_g2_i1	PIK62032.1	60.6	94	37	0	143	424	17	110	9.3e-25	123.2	PIK62032.1 putative fibrillin-1 [Apostichopus japonicus]	PIK62032.1 putative fibrillin-1 [Apostichopus japonicus]
Cluster-47234.1	TRINITY_DN16159_c1_g1_i2	PIK62032.1	65.9	41	14	0	2154	2032	104	144	3.7e-08	70.5	PIK62032.1 putative fibrillin-1 [Apostichopus japonicus]	PIK62032.1 putative fibrillin-1 [Apostichopus japonicus]
Cluster-47235.0
Cluster-47236.0	TRINITY_DN12909_c3_g1_i1	PIK44877.1	54.3	230	98	2	1982	1293	227	449	2.7e-58	236.9	PIK44877.1 putative sodium-coupled monocarboxylate transporter 1 [Apostichopus japonicus]	PIK44877.1 putative sodium-coupled monocarboxylate transporter 1 [Apostichopus japonicus]
Cluster-47237.0
Cluster-47238.0
Cluster-47239.0
Cluster-47240.0
Cluster-47241.0
Cluster-47242.0
Cluster-47243.0
Cluster-47244.0
Cluster-47245.0
Cluster-47246.0
Cluster-47247.0
Cluster-47248.0
Cluster-47249.0
Cluster-47250.0	TRINITY_DN23422_c0_g1_i6	KHJ90957.1	29.0	155	101	3	482	18	1467	1612	3.3e-09	72.0	KHJ90957.1 von Willebrand factor type D domain protein [Oesophagostomum dentatum]	KHJ90957.1 von Willebrand factor type D domain protein [Oesophagostomum dentatum]
Cluster-47251.0	TRINITY_DN68784_c0_g1_i1	PIK48655.1	68.3	224	57	6	841	197	1	219	3.0e-63	252.7	PIK48655.1 putative mediator of RNA polymerase II transcription subunit 13-like [Apostichopus japonicus]	PIK48655.1 putative mediator of RNA polymerase II transcription subunit 13-like [Apostichopus japonicus]
Cluster-47251.1	TRINITY_DN68784_c0_g3_i2	PIK34287.1	64.5	107	32	3	326	24	158	264	8.0e-24	119.8	PIK34287.1 putative mediator of RNA polymerase II transcription subunit 13 [Apostichopus japonicus]	PIK34287.1 putative mediator of RNA polymerase II transcription subunit 13 [Apostichopus japonicus]
Cluster-47252.0	TRINITY_DN4116_c0_g1_i1	XP_022092041.1	84.5	238	37	0	368	1081	5	242	7.0e-115	424.5	XP_022092041.1 dolichol-phosphate mannosyltransferase subunit 1-like [Acanthaster planci]	XP_022092041.1 dolichol-phosphate mannosyltransferase subunit 1-like [Acanthaster planci]
Cluster-47253.0
Cluster-47253.1
Cluster-47254.0
Cluster-47255.0
Cluster-47256.0
Cluster-47257.0
Cluster-47258.0
Cluster-47258.1
Cluster-47259.0
Cluster-47260.0
Cluster-47261.0
Cluster-47262.0	TRINITY_DN16620_c1_g1_i1	RWS06017.1	64.7	51	18	0	124	276	257	307	2.0e-10	77.0	RWS06017.1 mitochondrial 2-oxoglutarate/malate carrier protein-like protein [Dinothrombium tinctorium]	RWS06017.1 mitochondrial 2-oxoglutarate/malate carrier protein-like protein [Dinothrombium tinctorium]
Cluster-47263.0	TRINITY_DN141783_c0_g1_i1	PIK47212.1	64.2	148	52	1	3	443	159	306	2.3e-42	181.8	PIK47212.1 putative activating signal cointegrator 1-like [Apostichopus japonicus]	PIK47212.1 putative activating signal cointegrator 1-like [Apostichopus japonicus]
Cluster-47264.0
Cluster-47264.1
Cluster-47265.0
Cluster-47265.1
Cluster-47265.2
Cluster-47266.0
Cluster-47267.0
Cluster-47267.1
Cluster-47267.2
Cluster-47267.2
Cluster-47268.0
Cluster-47269.0
Cluster-47270.0
Cluster-47270.1	TRINITY_DN149739_c0_g1_i1	PIK33151.1	69.1	81	25	0	1	243	78	158	8.7e-20	106.7	PIK33151.1 hypothetical protein BSL78_30037 [Apostichopus japonicus]	PIK33151.1 hypothetical protein BSL78_30037 [Apostichopus japonicus]
Cluster-47271.0
Cluster-47272.0
Cluster-47273.0
Cluster-47273.1
Cluster-47274.0
Cluster-47275.0
Cluster-47276.0
Cluster-47276.1	TRINITY_DN36746_c0_g1_i2	PIK42953.1	28.7	492	299	18	1662	289	254	727	1.0e-37	168.3	PIK42953.1 hypothetical protein BSL78_20196 [Apostichopus japonicus]	PIK42953.1 hypothetical protein BSL78_20196 [Apostichopus japonicus]
Cluster-47276.2
Cluster-47277.0
Cluster-47278.0
Cluster-47279.0	TRINITY_DN33917_c0_g1_i1	PIK41610.1	49.4	662	211	13	2108	147	1	546	3.5e-105	392.9	PIK41610.1 hypothetical protein BSL78_21545, partial [Apostichopus japonicus]	PIK41610.1 hypothetical protein BSL78_21545, partial [Apostichopus japonicus]
Cluster-47280.0
Cluster-47281.0
Cluster-47282.0
Cluster-47283.0
Cluster-47284.0
Cluster-47285.0
Cluster-47286.0
Cluster-47286.1
Cluster-47287.0
Cluster-47288.0
Cluster-47289.0
Cluster-47290.0
Cluster-47291.0
Cluster-47292.0
Cluster-47293.0
Cluster-47294.0
Cluster-47295.0
Cluster-47296.0
Cluster-47297.0
Cluster-47298.0
Cluster-47299.0
Cluster-47300.0
Cluster-47301.0	TRINITY_DN10294_c1_g2_i3	PIK60332.1	43.1	262	138	3	1117	365	11	272	1.8e-58	236.9	PIK60332.1 hypothetical protein BSL78_02763, partial [Apostichopus japonicus]	PIK60332.1 hypothetical protein BSL78_02763, partial [Apostichopus japonicus]
Cluster-47301.1
Cluster-47302.0
Cluster-47303.0
Cluster-47304.0	TRINITY_DN297630_c0_g1_i1	PIK57509.1	47.2	142	68	3	441	16	145	279	2.8e-23	119.0	PIK57509.1 hypothetical protein BSL78_05573 [Apostichopus japonicus]	PIK57509.1 hypothetical protein BSL78_05573 [Apostichopus japonicus]
Cluster-47305.0
Cluster-47306.0	TRINITY_DN180967_c0_g1_i1	PIK60582.1	60.9	151	52	3	834	394	51	198	9.8e-37	164.1	PIK60582.1 hypothetical protein BSL78_02518 [Apostichopus japonicus]	PIK60582.1 hypothetical protein BSL78_02518 [Apostichopus japonicus]
Cluster-47307.0
Cluster-47308.0
Cluster-47309.0
Cluster-47310.0
Cluster-47311.0
Cluster-47312.0	TRINITY_DN55936_c1_g1_i3	PIK38200.1	55.6	90	40	0	294	563	93	182	5.5e-20	108.6	PIK38200.1 hypothetical protein BSL78_24961 [Apostichopus japonicus]	PIK38200.1 hypothetical protein BSL78_24961 [Apostichopus japonicus]
Cluster-47313.0
Cluster-47314.0
Cluster-47315.0
Cluster-47316.0
Cluster-47316.1
Cluster-47317.0
Cluster-47318.0
Cluster-47319.0
Cluster-47320.0
Cluster-47321.0
Cluster-47322.0
Cluster-47323.0
Cluster-47324.0
Cluster-47325.0
Cluster-47325.1
Cluster-47326.0
Cluster-47326.1
Cluster-47327.0
Cluster-47328.0
Cluster-47329.0
Cluster-47330.0
Cluster-47331.0
Cluster-47332.0
Cluster-47333.0
Cluster-47334.0
Cluster-47335.0
Cluster-47336.0	TRINITY_DN69211_c0_g1_i1	PIK46948.1	55.6	81	27	5	3	242	279	351	1.1e-09	72.4	PIK46948.1 forkhead transcription factor O [Apostichopus japonicus]	PIK46948.1 forkhead transcription factor O [Apostichopus japonicus]
Cluster-47336.1	TRINITY_DN205572_c0_g1_i1	PIK46948.1	88.8	197	20	2	1	588	84	279	2.7e-91	344.7	PIK46948.1 forkhead transcription factor O [Apostichopus japonicus]	PIK46948.1 forkhead transcription factor O [Apostichopus japonicus]
Cluster-47336.2
Cluster-47337.0
Cluster-47338.0
Cluster-47339.0
Cluster-47340.0
Cluster-47341.0
Cluster-47342.0
Cluster-47343.0
Cluster-47344.0
Cluster-47345.0
Cluster-47346.0
Cluster-47347.0
Cluster-47348.0
Cluster-47349.0
Cluster-47350.0
Cluster-47351.0
Cluster-47352.0
Cluster-47353.0
Cluster-47354.0	TRINITY_DN48333_c0_g1_i1	PIK59034.1	83.0	47	8	0	447	307	228	274	2.3e-13	85.5	PIK59034.1 hypothetical protein BSL78_04061 [Apostichopus japonicus]	PIK59034.1 hypothetical protein BSL78_04061 [Apostichopus japonicus]
Cluster-47355.0
Cluster-47356.0
Cluster-47356.1	TRINITY_DN25235_c1_g1_i4	XP_005107044.1	53.4	313	114	5	142	1026	4	302	2.8e-78	303.5	XP_005107044.1 PREDICTED: transcription elongation factor S-II-like [Aplysia californica]	XP_005107044.1 PREDICTED: transcription elongation factor S-II-like [Aplysia californica]
Cluster-47357.0
Cluster-47358.0	TRINITY_DN41013_c0_g1_i1	XP_028394432.1	68.9	190	59	0	4	573	107	296	1.9e-73	285.4	XP_028394432.1 uncharacterized protein LOC114518621 [Dendronephthya gigantea]	XP_028394432.1 uncharacterized protein LOC114518621 [Dendronephthya gigantea]<>XP_028405264.1 uncharacterized protein LOC114527774 [Dendronephthya gigantea]
Cluster-47359.0
Cluster-47360.0	TRINITY_DN18224_c1_g1_i3	PRD24306.1	68.8	340	105	1	1	1017	94	433	1.1e-136	498.0	PRD24306.1 ahcy-a [Trichonephila clavipes]	PRD24306.1 ahcy-a [Trichonephila clavipes]
Cluster-47361.0
Cluster-47362.0
Cluster-47363.0
Cluster-47364.0
Cluster-47365.0
Cluster-47366.0
Cluster-47367.0	TRINITY_DN113206_c0_g1_i1	PIK52716.1	57.9	140	59	0	421	2	41	180	3.6e-45	191.0	PIK52716.1 Retrovirus-related Pol polyprotein from transposon [Apostichopus japonicus]	PIK52716.1 Retrovirus-related Pol polyprotein from transposon [Apostichopus japonicus]
Cluster-47368.0	TRINITY_DN24572_c0_g1_i3	PIK50866.1	34.6	205	131	2	2443	1838	4	208	7.7e-19	106.3	PIK50866.1 hypothetical protein BSL78_12247 [Apostichopus japonicus]	PIK50866.1 hypothetical protein BSL78_12247 [Apostichopus japonicus]
Cluster-47368.0	TRINITY_DN24572_c0_g1_i2	PIK50866.1	34.6	205	131	2	2475	1870	4	208	7.8e-19	106.3	PIK50866.1 hypothetical protein BSL78_12247 [Apostichopus japonicus]	PIK50866.1 hypothetical protein BSL78_12247 [Apostichopus japonicus]
Cluster-47369.0
Cluster-47370.0
Cluster-47370.1
Cluster-47371.0
Cluster-47372.0
Cluster-47373.0
Cluster-47374.0
Cluster-47375.0
Cluster-47376.0
Cluster-47377.0	TRINITY_DN14098_c0_g1_i7	XP_022084481.1	40.5	326	191	3	1042	2016	42	365	7.4e-64	255.8	XP_022084481.1 neuropeptides B/W receptor type 1-like [Acanthaster planci]	XP_022084481.1 neuropeptides B/W receptor type 1-like [Acanthaster planci]
Cluster-47377.1
Cluster-47378.0
Cluster-47379.0
Cluster-47380.0
Cluster-47381.0
Cluster-47382.0
Cluster-47384.0
Cluster-47385.0
Cluster-47386.0	TRINITY_DN275672_c0_g1_i1	PIK62730.1	85.9	135	19	0	2	406	225	359	4.3e-61	244.2	PIK62730.1 putative neuronal PAS domain-containing protein 3 [Apostichopus japonicus]	PIK62730.1 putative neuronal PAS domain-containing protein 3 [Apostichopus japonicus]
Cluster-47387.0
Cluster-47387.1
Cluster-47388.0
Cluster-47389.0
Cluster-47390.0
Cluster-47391.0
Cluster-47392.0
Cluster-47393.0
Cluster-47394.0	TRINITY_DN9689_c0_g1_i12	PIK43361.1	55.0	111	47	2	312	644	263	370	1.8e-23	120.2	PIK43361.1 hypothetical protein BSL78_19793 [Apostichopus japonicus]	PIK43361.1 hypothetical protein BSL78_19793 [Apostichopus japonicus]
Cluster-47394.1	TRINITY_DN9689_c0_g1_i10	PIK43361.1	51.9	79	36	1	259	489	117	195	7.8e-12	81.6	PIK43361.1 hypothetical protein BSL78_19793 [Apostichopus japonicus]	PIK43361.1 hypothetical protein BSL78_19793 [Apostichopus japonicus]
Cluster-47395.0
Cluster-47396.0	TRINITY_DN74840_c0_g1_i1	XP_003726971.1	49.2	132	67	0	1181	786	120	251	1.8e-28	137.1	XP_003726971.1 uncharacterized protein LOC100889821 [Strongylocentrotus purpuratus]	XP_003726971.1 uncharacterized protein LOC100889821 [Strongylocentrotus purpuratus]
Cluster-47397.0
Cluster-47397.1
Cluster-47397.2
Cluster-47398.0
Cluster-47399.0
Cluster-47400.0
Cluster-47401.0
Cluster-47402.0
Cluster-47403.0	TRINITY_DN278661_c0_g1_i1	PIK62731.1	55.0	171	62	5	522	10	641	796	2.5e-35	158.7	PIK62731.1 hypothetical protein BSL78_00310 [Apostichopus japonicus]	PIK62731.1 hypothetical protein BSL78_00310 [Apostichopus japonicus]
Cluster-47404.0
Cluster-47404.1
Cluster-47405.0
Cluster-47406.0
Cluster-47406.1
Cluster-47407.0
Cluster-47408.0
Cluster-47409.0
Cluster-47410.0
Cluster-47410.1
Cluster-47411.0
Cluster-47412.0
Cluster-47413.0
Cluster-47414.0	TRINITY_DN4464_c2_g1_i1	PIK45610.1	58.4	113	44	1	101	430	1	113	1.8e-23	119.0	PIK45610.1 hypothetical protein BSL78_17515 [Apostichopus japonicus]	PIK45610.1 hypothetical protein BSL78_17515 [Apostichopus japonicus]
Cluster-47415.0
Cluster-47416.0
Cluster-47417.0
Cluster-47418.0
Cluster-47419.0
Cluster-47420.0	TRINITY_DN298496_c0_g1_i1	PIK37915.1	67.2	128	42	0	2	385	15	142	2.0e-41	179.1	PIK37915.1 hypothetical protein BSL78_25265 [Apostichopus japonicus]	PIK37915.1 hypothetical protein BSL78_25265 [Apostichopus japonicus]
Cluster-47421.0
Cluster-47422.0
Cluster-47423.0	TRINITY_DN17769_c0_g1_i12	XP_002607750.1	28.3	212	84	4	724	278	27	233	9.2e-14	87.8	XP_002607750.1 hypothetical protein BRAFLDRAFT_82802 [Branchiostoma floridae]	XP_002607750.1 hypothetical protein BRAFLDRAFT_82802 [Branchiostoma floridae]<>EEN63760.1 hypothetical protein BRAFLDRAFT_82802 [Branchiostoma floridae]
Cluster-47423.0	TRINITY_DN17769_c0_g1_i16	XP_030844463.1	44.5	317	130	6	1170	337	13	322	5.1e-61	245.4	XP_030844463.1 2-oxoglutarate-dependent dioxygenase htyE isoform X1 [Strongylocentrotus purpuratus]	XP_030844463.1 2-oxoglutarate-dependent dioxygenase htyE isoform X1 [Strongylocentrotus purpuratus]
Cluster-47424.0
Cluster-47425.0
Cluster-47426.0
Cluster-47426.1
Cluster-47427.0
Cluster-47428.0
Cluster-47429.0
Cluster-47429.1
Cluster-47430.0
Cluster-47431.0
Cluster-47432.0
Cluster-47433.0
Cluster-47434.0
Cluster-47434.1
Cluster-47435.0
Cluster-47435.1
Cluster-47435.2
Cluster-47436.0
Cluster-47437.0
Cluster-47438.0
Cluster-47439.0
Cluster-47440.0
Cluster-47441.0
Cluster-47442.0	TRINITY_DN16566_c1_g1_i1	PIK52649.1	76.4	488	115	0	2258	795	1	488	6.1e-219	770.8	PIK52649.1 hypothetical protein BSL78_10465 [Apostichopus japonicus]	PIK52649.1 hypothetical protein BSL78_10465 [Apostichopus japonicus]
Cluster-47443.0
Cluster-47443.1
Cluster-47443.2
Cluster-47444.0
Cluster-47445.0
Cluster-47446.0	TRINITY_DN19817_c0_g1_i1	XP_013399612.2	51.5	513	240	6	1786	257	22	528	1.2e-146	530.4	XP_013399612.2 uncharacterized protein LOC106165797 [Lingula anatina]	XP_013399612.2 uncharacterized protein LOC106165797 [Lingula anatina]
Cluster-47447.0
Cluster-47448.0
Cluster-47449.0
Cluster-47450.0
Cluster-47451.0	TRINITY_DN4916_c0_g1_i1	PIK33990.1	32.4	207	110	8	1039	437	360	542	2.2e-14	90.1	PIK33990.1 hypothetical protein BSL78_29190, partial [Apostichopus japonicus]	PIK33990.1 hypothetical protein BSL78_29190, partial [Apostichopus japonicus]
Cluster-47451.1	TRINITY_DN4916_c0_g1_i3	PIK33990.1	31.9	207	111	8	1001	399	360	542	9.0e-14	88.2	PIK33990.1 hypothetical protein BSL78_29190, partial [Apostichopus japonicus]	PIK33990.1 hypothetical protein BSL78_29190, partial [Apostichopus japonicus]
Cluster-47452.0
Cluster-47453.0
Cluster-47454.0
Cluster-47455.0
Cluster-47456.0
Cluster-47457.0
Cluster-47457.1
Cluster-47458.0
Cluster-47459.0
Cluster-47460.0
Cluster-47461.0
Cluster-47462.0
Cluster-47463.0
Cluster-47463.1
Cluster-47463.2	TRINITY_DN11593_c0_g1_i4	XP_015753740.1	43.9	446	247	2	640	1971	37	481	3.5e-102	382.9	XP_015753740.1 PREDICTED: RNA-directed DNA polymerase from mobile element jockey-like [Acropora digitifera]	XP_015753740.1 PREDICTED: RNA-directed DNA polymerase from mobile element jockey-like [Acropora digitifera]
Cluster-47463.3
Cluster-47463.4
Cluster-47463.5
Cluster-47463.6
Cluster-47463.7
Cluster-47463.8
Cluster-47463.9
Cluster-47463.10
Cluster-47464.0
Cluster-47465.0
Cluster-47466.0
Cluster-47467.0
Cluster-47468.0
Cluster-47469.0
Cluster-47470.0
Cluster-47470.1
Cluster-47470.2
Cluster-47471.0
Cluster-47471.1	TRINITY_DN9306_c0_g1_i4	ASU91534.1	39.5	220	127	4	673	20	862	1077	2.4e-38	169.1	ASU91534.1 NLRP10 [Apostichopus japonicus]	ASU91534.1 NLRP10 [Apostichopus japonicus]
Cluster-47471.2
Cluster-47471.3
Cluster-47471.4	TRINITY_DN9306_c0_g1_i7	PIK52554.1	44.2	249	119	4	757	20	877	1108	4.7e-41	179.5	PIK52554.1 hypothetical protein BSL78_10544 [Apostichopus japonicus]	PIK52554.1 hypothetical protein BSL78_10544 [Apostichopus japonicus]
Cluster-47471.5	TRINITY_DN9306_c0_g1_i10	PIK41129.1	50.8	331	156	4	1006	17	770	1094	4.9e-88	334.7	PIK41129.1 putative NLR family CARD domain-containing protein 4 [Apostichopus japonicus]	PIK41129.1 putative NLR family CARD domain-containing protein 4 [Apostichopus japonicus]
Cluster-47472.0
Cluster-47473.0
Cluster-47474.0
Cluster-47475.0
Cluster-47476.0
Cluster-47477.0
Cluster-47478.0
Cluster-47479.0
Cluster-47480.0
Cluster-47481.0
Cluster-47482.0
Cluster-47483.0
Cluster-47484.0
Cluster-47485.0
Cluster-47485.1	TRINITY_DN6059_c0_g1_i4	XP_022101109.1	55.3	983	412	5	3742	827	1	967	2.2e-237	832.8	XP_022101109.1 probable RNA-binding protein 19 [Acanthaster planci]	XP_022101109.1 probable RNA-binding protein 19 [Acanthaster planci]
Cluster-47486.0
Cluster-47487.0	TRINITY_DN82289_c0_g1_i1	PIK36564.1	66.1	322	91	2	1222	311	210	531	1.9e-110	409.5	PIK36564.1 putative double-strand break repair protein MRE11A [Apostichopus japonicus]	PIK36564.1 putative double-strand break repair protein MRE11A [Apostichopus japonicus]
Cluster-47488.0
Cluster-47489.0
Cluster-47490.0
Cluster-47490.1
Cluster-47490.2
Cluster-47490.3
Cluster-47491.0	TRINITY_DN38666_c0_g1_i4	PIK51430.1	68.4	339	105	2	1074	58	815	1151	9.0e-149	536.6	PIK51430.1 putative A disintegrin and metalloproteinase with thrombospondin motifs 9 [Apostichopus japonicus]	PIK51430.1 putative A disintegrin and metalloproteinase with thrombospondin motifs 9 [Apostichopus japonicus]
Cluster-47491.1	TRINITY_DN38666_c0_g1_i5	PIK51430.1	66.9	118	38	1	501	148	815	931	1.7e-41	179.1	PIK51430.1 putative A disintegrin and metalloproteinase with thrombospondin motifs 9 [Apostichopus japonicus]	PIK51430.1 putative A disintegrin and metalloproteinase with thrombospondin motifs 9 [Apostichopus japonicus]
Cluster-47491.2	TRINITY_DN38666_c0_g1_i2	PIK51430.1	64.3	42	15	0	183	58	1110	1151	5.3e-08	67.0	PIK51430.1 putative A disintegrin and metalloproteinase with thrombospondin motifs 9 [Apostichopus japonicus]	PIK51430.1 putative A disintegrin and metalloproteinase with thrombospondin motifs 9 [Apostichopus japonicus]
Cluster-47491.3
Cluster-47492.0	TRINITY_DN33973_c0_g1_i2	XP_022103941.1	39.8	392	211	12	17	1138	1143	1527	2.0e-65	261.2	XP_022103941.1 uncharacterized protein LOC110986402 [Acanthaster planci]	XP_022103941.1 uncharacterized protein LOC110986402 [Acanthaster planci]
Cluster-47493.0
Cluster-47494.0
Cluster-47495.0
Cluster-47496.0	TRINITY_DN35769_c0_g2_i1	PIK36923.1	64.8	162	57	0	981	496	20	181	4.8e-56	228.4	PIK36923.1 putative beta-1,3-galactosyltransferase 1-like [Apostichopus japonicus]	PIK36923.1 putative beta-1,3-galactosyltransferase 1-like [Apostichopus japonicus]
Cluster-47497.0	TRINITY_DN15341_c0_g1_i1	PIK53027.1	35.7	115	65	2	725	1069	5	110	4.4e-07	66.2	PIK53027.1 hypothetical protein BSL78_10088 [Apostichopus japonicus]	PIK53027.1 hypothetical protein BSL78_10088 [Apostichopus japonicus]
Cluster-47497.1
Cluster-47498.0
Cluster-47498.1
Cluster-47498.2
Cluster-47499.0
Cluster-47500.0
Cluster-47501.0
Cluster-47502.0
Cluster-47503.0
Cluster-47504.0
Cluster-47505.0	TRINITY_DN112998_c0_g1_i1	PIK36905.1	48.9	47	24	0	156	16	644	690	8.3e-07	64.3	PIK36905.1 pol-like protein [Apostichopus japonicus]	PIK36905.1 pol-like protein [Apostichopus japonicus]
Cluster-47506.0
Cluster-47507.0
Cluster-47508.0
Cluster-47509.0
Cluster-47509.1
Cluster-47510.0
Cluster-47510.0
Cluster-47510.1
Cluster-47511.0	TRINITY_DN57571_c0_g1_i1	PIK53076.1	93.3	223	14	1	669	1	1061	1282	4.8e-108	400.6	PIK53076.1 putative triple functional domain protein [Apostichopus japonicus]	PIK53076.1 putative triple functional domain protein [Apostichopus japonicus]
Cluster-47512.0
Cluster-47513.0
Cluster-47514.0
Cluster-47515.0
Cluster-47516.0
Cluster-47517.0	TRINITY_DN27363_c0_g1_i4	XP_014661927.1	80.3	71	14	0	681	469	116	186	2.6e-24	122.5	XP_014661927.1 PREDICTED: putative nuclease HARBI1 [Priapulus caudatus]	XP_014661927.1 PREDICTED: putative nuclease HARBI1 [Priapulus caudatus]
Cluster-47517.1	TRINITY_DN58348_c0_g1_i3	XP_014661927.1	61.7	47	18	0	427	287	1	47	4.6e-07	64.7	XP_014661927.1 PREDICTED: putative nuclease HARBI1 [Priapulus caudatus]	XP_014661927.1 PREDICTED: putative nuclease HARBI1 [Priapulus caudatus]
Cluster-47518.0
Cluster-47519.0
Cluster-47520.0
Cluster-47521.0
Cluster-47522.0
Cluster-47523.0
Cluster-47523.1
Cluster-47524.0	TRINITY_DN8625_c2_g1_i2	XP_029207040.1	49.0	196	100	0	1404	817	16	211	7.1e-45	191.8	XP_029207040.1 uncharacterized protein LOC114970726 [Acropora millepora]	XP_029207040.1 uncharacterized protein LOC114970726 [Acropora millepora]
Cluster-47525.0
Cluster-47526.0
Cluster-47527.0	TRINITY_DN294178_c0_g1_i1	XP_030854527.1	64.5	110	39	0	68	397	338	447	9.8e-32	146.4	XP_030854527.1 LOW QUALITY PROTEIN: xanthine dehydrogenase/oxidase [Strongylocentrotus purpuratus]	XP_030854527.1 LOW QUALITY PROTEIN: xanthine dehydrogenase/oxidase [Strongylocentrotus purpuratus]
Cluster-47528.0	TRINITY_DN22025_c0_g1_i1	PIK48376.1	77.1	292	65	1	1362	487	3	292	1.1e-132	483.8	PIK48376.1 hypothetical protein BSL78_14777 [Apostichopus japonicus]	PIK48376.1 hypothetical protein BSL78_14777 [Apostichopus japonicus]
Cluster-47529.0
Cluster-47530.0
Cluster-47530.1
Cluster-47531.0
Cluster-47531.1
Cluster-47532.0
Cluster-47533.0
Cluster-47534.0
Cluster-47535.0
Cluster-47536.0
Cluster-47537.0
Cluster-47537.1
Cluster-47537.2
Cluster-47537.3
Cluster-47538.0
Cluster-47539.0
Cluster-47540.0
Cluster-47541.0
Cluster-47542.0
Cluster-47543.0
Cluster-47544.0
Cluster-47545.0
Cluster-47546.0
Cluster-47547.0	TRINITY_DN146373_c0_g1_i1	PIK33683.1	58.0	150	59	2	448	2	47	193	2.9e-32	148.3	PIK33683.1 hypothetical protein BSL78_29499 [Apostichopus japonicus]	PIK33683.1 hypothetical protein BSL78_29499 [Apostichopus japonicus]
Cluster-47548.0
Cluster-47549.0
Cluster-47550.0
Cluster-47551.0
Cluster-47551.1	TRINITY_DN6926_c1_g1_i1	XP_030834954.1	36.4	129	82	0	189	575	2	130	1.2e-13	87.4	XP_030834954.1 uncharacterized protein LOC115921555 isoform X2 [Strongylocentrotus purpuratus]	XP_030834954.1 uncharacterized protein LOC115921555 isoform X2 [Strongylocentrotus purpuratus]
Cluster-47552.0
Cluster-47553.0
Cluster-47554.0
Cluster-47555.0
Cluster-47556.0
Cluster-47556.1	TRINITY_DN6339_c1_g2_i2	PIK54207.1	39.8	249	138	6	1319	609	107	355	4.0e-37	166.8	PIK54207.1 putative WSC domain-containing protein 2 [Apostichopus japonicus]	PIK54207.1 putative WSC domain-containing protein 2 [Apostichopus japonicus]
Cluster-47557.0
Cluster-47558.0	TRINITY_DN101026_c0_g1_i1	XP_004615833.1	47.5	280	132	2	24	863	393	657	3.4e-50	208.8	XP_004615833.1 PREDICTED: LOW QUALITY PROTEIN: chromosome-associated kinesin KIF4A, partial [Sorex araneus]	XP_004615833.1 PREDICTED: LOW QUALITY PROTEIN: chromosome-associated kinesin KIF4A, partial [Sorex araneus]
Cluster-47559.0
Cluster-47560.0
Cluster-47561.0
Cluster-47562.0
Cluster-47562.1
Cluster-47563.0
Cluster-47564.0
Cluster-47565.0
Cluster-47566.0
Cluster-47566.1
Cluster-47567.0
Cluster-47568.0
Cluster-47569.0
Cluster-47570.0
Cluster-47571.0
Cluster-47572.0
Cluster-47573.0	TRINITY_DN2892_c3_g1_i2	PIK51360.1	74.7	695	160	8	3374	1290	1	679	8.5e-289	1003.4	PIK51360.1 putative condensin complex subunit 2, partial [Apostichopus japonicus]	PIK51360.1 putative condensin complex subunit 2, partial [Apostichopus japonicus]
Cluster-47574.0
Cluster-47575.0
Cluster-47576.0
Cluster-47577.0
Cluster-47578.0
Cluster-47579.0
Cluster-47580.0
Cluster-47581.0
Cluster-47582.0
Cluster-47583.0
Cluster-47584.0
Cluster-47585.0	TRINITY_DN105759_c0_g3_i1	PIK33518.1	33.8	139	92	0	1649	1233	166	304	4.9e-12	83.2	PIK33518.1 hypothetical protein BSL78_29668 [Apostichopus japonicus]	PIK33518.1 hypothetical protein BSL78_29668 [Apostichopus japonicus]
Cluster-47586.0
Cluster-47587.0
Cluster-47588.0
Cluster-47589.0
Cluster-47590.0
Cluster-47591.0	TRINITY_DN146759_c0_g1_i1	PIK60024.1	37.5	112	65	4	36	362	4	113	1.1e-13	86.3	PIK60024.1 putative solute carrier family 22 member 3 [Apostichopus japonicus]	PIK60024.1 putative solute carrier family 22 member 3 [Apostichopus japonicus]
Cluster-47592.0
Cluster-47593.0
Cluster-47594.0
Cluster-47594.1
Cluster-47595.0	TRINITY_DN35862_c0_g1_i1	PIK41273.1	39.8	171	95	3	502	2	218	384	3.0e-25	125.6	PIK41273.1 putative RNA-directed DNA polymerase from mobile element jockey-like, partial [Apostichopus japonicus]	PIK41273.1 putative RNA-directed DNA polymerase from mobile element jockey-like, partial [Apostichopus japonicus]
Cluster-47596.0
Cluster-47597.0
Cluster-47598.0
Cluster-47599.0
Cluster-47600.0
Cluster-47601.0
Cluster-47602.0
Cluster-47603.0
Cluster-47604.0	TRINITY_DN6288_c2_g1_i4	PIK38462.1	68.6	736	229	2	3141	940	12	747	0.0e+00	1124.8	PIK38462.1 putative CUB and sushi domain-containing protein 2 [Apostichopus japonicus]	PIK38462.1 putative CUB and sushi domain-containing protein 2 [Apostichopus japonicus]
Cluster-47604.0	TRINITY_DN6288_c2_g1_i1	PIK38462.1	56.2	80	34	1	1146	910	668	747	4.3e-19	105.9	PIK38462.1 putative CUB and sushi domain-containing protein 2 [Apostichopus japonicus]	PIK38462.1 putative CUB and sushi domain-containing protein 2 [Apostichopus japonicus]
Cluster-47605.0
Cluster-47606.0	TRINITY_DN20485_c0_g1_i2	PIK58688.1	61.3	411	144	9	23	1246	7	405	1.0e-124	457.6	PIK58688.1 putative T-box transcription factor TBX20 isoform X2, partial [Apostichopus japonicus]	PIK58688.1 putative T-box transcription factor TBX20 isoform X2, partial [Apostichopus japonicus]
Cluster-47606.1
Cluster-47607.0
Cluster-47608.0
Cluster-47609.0
Cluster-47610.0
Cluster-47611.0
Cluster-47612.0
Cluster-47613.0
Cluster-47614.0
Cluster-47615.0
Cluster-47616.0
Cluster-47617.0
Cluster-47618.0
Cluster-47619.0	TRINITY_DN82161_c0_g1_i1	PIK39912.1	79.8	326	59	2	2	979	150	468	1.7e-143	519.2	PIK39912.1 hypothetical protein BSL78_23239, partial [Apostichopus japonicus]	PIK39912.1 hypothetical protein BSL78_23239, partial [Apostichopus japonicus]
Cluster-47619.1	TRINITY_DN82161_c0_g2_i1	PIK39912.1	64.7	150	45	4	445	2	12	155	2.0e-38	169.1	PIK39912.1 hypothetical protein BSL78_23239, partial [Apostichopus japonicus]	PIK39912.1 hypothetical protein BSL78_23239, partial [Apostichopus japonicus]
Cluster-47620.0
Cluster-47621.0
Cluster-47621.1
Cluster-47621.2
Cluster-47622.0	TRINITY_DN294259_c0_g1_i1	PIK44106.1	45.2	239	91	5	662	42	223	453	2.7e-29	139.0	PIK44106.1 hypothetical protein BSL78_19032 [Apostichopus japonicus]	PIK44106.1 hypothetical protein BSL78_19032 [Apostichopus japonicus]
Cluster-47623.0	TRINITY_DN8397_c1_g1_i1	PIK55779.1	87.2	775	97	2	3907	1586	64	837	2.1e-126	464.2	PIK55779.1 putative armadillo repeat-containing protein 3-like [Apostichopus japonicus]	PIK55779.1 putative armadillo repeat-containing protein 3-like [Apostichopus japonicus]
Cluster-47624.0
Cluster-47625.0	TRINITY_DN274405_c0_g1_i1	PIK49028.1	39.5	190	98	7	568	11	293	469	1.2e-19	106.7	PIK49028.1 putative protocadherin Fat 4 [Apostichopus japonicus]	PIK49028.1 putative protocadherin Fat 4 [Apostichopus japonicus]
Cluster-47626.0
Cluster-47627.0	TRINITY_DN24705_c0_g1_i4	PIK35659.1	67.1	420	122	7	1580	351	1	414	9.7e-126	460.7	PIK35659.1 putative OTU domain-containing protein 3 [Apostichopus japonicus]	PIK35659.1 putative OTU domain-containing protein 3 [Apostichopus japonicus]
Cluster-47628.0	TRINITY_DN29068_c0_g1_i9	PIK33433.1	53.1	318	145	4	236	1183	10	325	6.8e-91	345.1	PIK33433.1 hypothetical protein BSL78_29754 [Apostichopus japonicus]	PIK33433.1 hypothetical protein BSL78_29754 [Apostichopus japonicus]
Cluster-47628.1
Cluster-47629.0
Cluster-47630.0
Cluster-47631.0
Cluster-47632.0
Cluster-47633.0
Cluster-47634.0
Cluster-47634.1
Cluster-47634.2
Cluster-47634.2
Cluster-47635.0
Cluster-47636.0
Cluster-47637.0
Cluster-47638.0
Cluster-47639.0
Cluster-47640.0
Cluster-47641.0	TRINITY_DN56197_c0_g1_i1	PIK49362.1	85.2	203	30	0	2	610	653	855	9.1e-90	339.7	PIK49362.1 putative condensin complex subunit 1 [Apostichopus japonicus]	PIK49362.1 putative condensin complex subunit 1 [Apostichopus japonicus]
Cluster-47642.0
Cluster-47643.0
Cluster-47644.0
Cluster-47645.0
Cluster-47646.0	TRINITY_DN256003_c0_g1_i1	XP_030855808.1	50.5	93	43	1	1	270	288	380	2.4e-17	98.2	XP_030855808.1 NADPH oxidase 5 [Strongylocentrotus purpuratus]	XP_030855808.1 NADPH oxidase 5 [Strongylocentrotus purpuratus]<>XP_030829321.1 NADPH oxidase 5-like [Strongylocentrotus purpuratus]
Cluster-47647.0
Cluster-47647.1
Cluster-47647.1
Cluster-47647.2
Cluster-47648.0
Cluster-47649.0	TRINITY_DN261069_c0_g1_i1	PIK42024.1	72.8	136	37	0	3	410	420	555	1.5e-46	195.7	PIK42024.1 putative potassium voltage-gated channel subfamily B member 1-like [Apostichopus japonicus]	PIK42024.1 putative potassium voltage-gated channel subfamily B member 1-like [Apostichopus japonicus]
Cluster-47650.0
Cluster-47651.0
Cluster-47652.0
Cluster-47653.0
Cluster-47654.0
Cluster-47655.0	TRINITY_DN33265_c0_g2_i1	PIK53998.1	65.2	135	47	0	3	407	400	534	2.3e-44	188.3	PIK53998.1 putative F-box/LRR-repeat protein 2 [Apostichopus japonicus]	PIK53998.1 putative F-box/LRR-repeat protein 2 [Apostichopus japonicus]
Cluster-47656.0
Cluster-47657.0
Cluster-47658.0
Cluster-47658.1
Cluster-47659.0
Cluster-47660.0
Cluster-47661.0	TRINITY_DN188382_c0_g1_i1	PIK48487.1	36.0	250	160	0	237	986	24	273	1.2e-41	180.6	PIK48487.1 hypothetical protein BSL78_14636 [Apostichopus japonicus]	PIK48487.1 hypothetical protein BSL78_14636 [Apostichopus japonicus]
Cluster-47662.0
Cluster-47663.0
Cluster-47664.0
Cluster-47665.0
Cluster-47666.0
Cluster-47667.0
Cluster-47668.0
Cluster-47669.0
Cluster-47670.0	TRINITY_DN18011_c0_g3_i1	PIK46008.1	48.2	650	310	6	123	2063	18	643	1.3e-180	643.3	PIK46008.1 hypothetical protein BSL78_17128 [Apostichopus japonicus]	PIK46008.1 hypothetical protein BSL78_17128 [Apostichopus japonicus]
Cluster-47671.0
Cluster-47672.0	TRINITY_DN19336_c0_g3_i1	XP_022096956.1	47.1	70	37	0	465	674	78	147	8.8e-09	70.9	XP_022096956.1 glycosyltransferase 8 domain-containing protein 1-like [Acanthaster planci]	XP_022096956.1 glycosyltransferase 8 domain-containing protein 1-like [Acanthaster planci]
Cluster-47673.0
Cluster-47674.0
Cluster-47675.0
Cluster-47676.0	TRINITY_DN4380_c0_g2_i2	PIK55686.1	71.1	38	11	0	361	248	1	38	1.6e-07	66.2	PIK55686.1 hypothetical protein BSL78_07392 [Apostichopus japonicus]	PIK55686.1 hypothetical protein BSL78_07392 [Apostichopus japonicus]
Cluster-47677.0
Cluster-47678.0
Cluster-47679.0
Cluster-47679.0
Cluster-47679.1
Cluster-47680.0
Cluster-47681.0
Cluster-47682.0
Cluster-47683.0	TRINITY_DN155403_c0_g1_i1	XP_030851332.1	34.9	109	63	2	100	402	7	115	7.2e-09	70.5	XP_030851332.1 uncharacterized protein LOC115928327 [Strongylocentrotus purpuratus]	XP_030851332.1 uncharacterized protein LOC115928327 [Strongylocentrotus purpuratus]
Cluster-47683.1	TRINITY_DN88400_c0_g1_i1	XP_030851332.1	45.0	240	121	2	709	14	112	348	4.8e-42	181.4	XP_030851332.1 uncharacterized protein LOC115928327 [Strongylocentrotus purpuratus]	XP_030851332.1 uncharacterized protein LOC115928327 [Strongylocentrotus purpuratus]
Cluster-47684.0
Cluster-47685.0
Cluster-47685.1
Cluster-47685.2	TRINITY_DN6368_c0_g1_i3	PIK50887.1	95.8	71	3	0	116	328	16	86	2.9e-29	141.4	PIK50887.1 hypothetical protein BSL78_12231 [Apostichopus japonicus]	PIK50887.1 hypothetical protein BSL78_12231 [Apostichopus japonicus]
Cluster-47686.0
Cluster-47687.0	TRINITY_DN42608_c0_g1_i3	AIY54289.1	67.0	209	68	1	2	628	301	508	1.3e-79	307.8	AIY54289.1 lactase-phlorizin hydrolase [Apostichopus japonicus]	AIY54289.1 lactase-phlorizin hydrolase [Apostichopus japonicus]
Cluster-47687.1
Cluster-47688.0	TRINITY_DN23553_c0_g2_i2	PIK36905.1	35.7	115	73	1	343	2	812	926	1.1e-11	79.7	PIK36905.1 pol-like protein [Apostichopus japonicus]	PIK36905.1 pol-like protein [Apostichopus japonicus]
Cluster-47689.0
Cluster-47690.0
Cluster-47690.1
Cluster-47690.2
Cluster-47691.0
Cluster-47692.0
Cluster-47693.0
Cluster-47693.1
Cluster-47694.0
Cluster-47695.0	TRINITY_DN67023_c0_g1_i1	PIK36818.1	51.5	68	31	1	285	88	2	69	3.8e-10	74.7	PIK36818.1 putative RNA polymerase II transcriptional coactivator [Apostichopus japonicus]	PIK36818.1 putative RNA polymerase II transcriptional coactivator [Apostichopus japonicus]
Cluster-47696.0
Cluster-47697.0	TRINITY_DN33610_c0_g1_i1	PIK57860.1	60.7	183	70	1	693	151	1	183	1.2e-53	219.9	PIK57860.1 hypothetical protein BSL78_05243 [Apostichopus japonicus]	PIK57860.1 hypothetical protein BSL78_05243 [Apostichopus japonicus]
Cluster-47698.0
Cluster-47699.0
Cluster-47700.0	TRINITY_DN217452_c0_g1_i1	XP_001638232.1	26.4	182	122	5	58	573	7	186	3.1e-11	79.0	XP_001638232.1 predicted protein [Nematostella vectensis]	XP_001638232.1 predicted protein [Nematostella vectensis]<>EDO46169.1 predicted protein [Nematostella vectensis]
Cluster-47701.0	TRINITY_DN2002_c2_g1_i1	PIK44038.1	52.5	421	161	6	278	1516	7	396	3.0e-114	423.3	PIK44038.1 putative inositol-pentakisphosphate 2-kinase [Apostichopus japonicus]	PIK44038.1 putative inositol-pentakisphosphate 2-kinase [Apostichopus japonicus]
Cluster-47701.0	TRINITY_DN2002_c2_g1_i2	PIK44038.1	69.1	94	29	0	278	559	7	100	2.8e-33	154.1	PIK44038.1 putative inositol-pentakisphosphate 2-kinase [Apostichopus japonicus]	PIK44038.1 putative inositol-pentakisphosphate 2-kinase [Apostichopus japonicus]
Cluster-47702.0
Cluster-47703.0
Cluster-47704.0
Cluster-47704.1
Cluster-47705.0
Cluster-47706.0	TRINITY_DN30388_c0_g1_i1	PIK36905.1	52.5	59	28	0	461	285	606	664	3.4e-11	79.3	PIK36905.1 pol-like protein [Apostichopus japonicus]	PIK36905.1 pol-like protein [Apostichopus japonicus]
Cluster-47707.0
Cluster-47708.0
Cluster-47709.0
Cluster-47710.0
Cluster-47711.0
Cluster-47711.1
Cluster-47712.0
Cluster-47713.0	TRINITY_DN258034_c0_g1_i1	PIK40086.1	31.4	118	76	5	25	369	299	414	2.0e-07	65.5	PIK40086.1 putative up-regulator of cell proliferation-like [Apostichopus japonicus]	PIK40086.1 putative up-regulator of cell proliferation-like [Apostichopus japonicus]
Cluster-47714.0	TRINITY_DN55828_c0_g1_i1	PIK59363.1	68.9	383	92	7	1104	4	106	477	1.9e-112	416.0	PIK59363.1 putative band 3 anion transport protein isoform X1 [Apostichopus japonicus]	PIK59363.1 putative band 3 anion transport protein isoform X1 [Apostichopus japonicus]
Cluster-47714.0	TRINITY_DN55828_c0_g1_i4	PIK59363.1	74.0	292	68	4	873	4	192	477	7.9e-110	407.9	PIK59363.1 putative band 3 anion transport protein isoform X1 [Apostichopus japonicus]	PIK59363.1 putative band 3 anion transport protein isoform X1 [Apostichopus japonicus]
Cluster-47715.0
Cluster-47716.0
Cluster-47717.0
Cluster-47718.0
Cluster-47719.0
Cluster-47719.1
Cluster-47720.0	TRINITY_DN8050_c0_g1_i4	PIK33270.1	73.7	571	122	3	127	1836	15	558	8.6e-224	786.9	PIK33270.1 putative signal recognition particle subunit SRP72 [Apostichopus japonicus]	PIK33270.1 putative signal recognition particle subunit SRP72 [Apostichopus japonicus]
Cluster-47721.0
Cluster-47722.0
Cluster-47723.0
Cluster-47724.0
Cluster-47725.0
Cluster-47726.0
Cluster-47727.0	TRINITY_DN263585_c0_g1_i1	PIK43027.1	91.3	150	13	0	450	1	280	429	2.5e-68	268.1	PIK43027.1 putative phospholipid-transporting ATPase IIA [Apostichopus japonicus]	PIK43027.1 putative phospholipid-transporting ATPase IIA [Apostichopus japonicus]
Cluster-47728.0
Cluster-47729.0
Cluster-47730.0
Cluster-47730.1
Cluster-47731.0
Cluster-47732.0
Cluster-47733.0
Cluster-47734.0
Cluster-47735.0
Cluster-47736.0
Cluster-47737.0
Cluster-47738.0
Cluster-47739.0
Cluster-47740.0
Cluster-47740.1	TRINITY_DN0_c21_g1_i1	PIK62357.1	71.2	316	91	0	1240	293	3	318	9.3e-124	453.8	PIK62357.1 hypothetical protein BSL78_00675 [Apostichopus japonicus]	PIK62357.1 hypothetical protein BSL78_00675 [Apostichopus japonicus]
Cluster-47741.0
Cluster-47742.0
Cluster-47742.1
Cluster-47743.0
Cluster-47744.0	TRINITY_DN16349_c0_g1_i8	PIK57648.1	28.1	146	79	3	477	914	179	298	8.8e-08	70.1	PIK57648.1 putative B-cell differentiation antigen CD72 [Apostichopus japonicus]	PIK57648.1 putative B-cell differentiation antigen CD72 [Apostichopus japonicus]
Cluster-47744.0	TRINITY_DN16349_c0_g1_i5	PIK57648.1	28.1	146	79	3	477	914	179	298	8.6e-08	70.1	PIK57648.1 putative B-cell differentiation antigen CD72 [Apostichopus japonicus]	PIK57648.1 putative B-cell differentiation antigen CD72 [Apostichopus japonicus]
Cluster-47744.0	TRINITY_DN16349_c0_g1_i4	XP_029209166.1	51.9	81	32	1	4	225	377	457	3.5e-12	83.2	XP_029209166.1 uncharacterized protein LOC114972911 [Acropora millepora]	XP_029209166.1 uncharacterized protein LOC114972911 [Acropora millepora]
Cluster-47745.0
Cluster-47746.0
Cluster-47747.0	TRINITY_DN81073_c0_g1_i1	PIK49956.1	75.8	380	92	0	1647	508	1	380	8.9e-177	630.6	PIK49956.1 putative cysteine sulfinic acid decarboxylase, partial [Apostichopus japonicus]	PIK49956.1 putative cysteine sulfinic acid decarboxylase, partial [Apostichopus japonicus]
Cluster-47748.0	TRINITY_DN20141_c1_g1_i4	PIK51197.1	70.3	724	200	5	180	2345	30	740	9.6e-297	1029.6	PIK51197.1 putative poly [Apostichopus japonicus]	PIK51197.1 putative poly [Apostichopus japonicus]
Cluster-47749.0
Cluster-47750.0
Cluster-47751.0
Cluster-47752.0
Cluster-47753.0	TRINITY_DN821_c5_g1_i1	PIK51468.1	78.0	182	40	0	1134	589	51	232	2.9e-69	272.7	PIK51468.1 putative Golgi SNAP receptor complex member 2-like isoform X3 [Apostichopus japonicus]	PIK51468.1 putative Golgi SNAP receptor complex member 2-like isoform X3 [Apostichopus japonicus]
Cluster-47754.0
Cluster-47755.0	TRINITY_DN30255_c0_g1_i2	XP_030847395.1	75.7	247	59	1	1173	436	24	270	9.6e-99	370.5	XP_030847395.1 Golgi SNAP receptor complex member 1 isoform X1 [Strongylocentrotus purpuratus]	XP_030847395.1 Golgi SNAP receptor complex member 1 isoform X1 [Strongylocentrotus purpuratus]
Cluster-47756.0
Cluster-47757.0
Cluster-47758.0
Cluster-47759.0
Cluster-47760.0
Cluster-47761.0
Cluster-47762.0
Cluster-47763.0
Cluster-47764.0
Cluster-47765.0
Cluster-47766.0
Cluster-47766.1
Cluster-47767.0
Cluster-47768.0
Cluster-47769.0
Cluster-47770.0
Cluster-47771.0
Cluster-47772.0	TRINITY_DN34230_c0_g2_i1	PIK55517.1	40.0	80	48	0	247	8	44	123	3.0e-07	64.3	PIK55517.1 hypothetical protein BSL78_07599 [Apostichopus japonicus]	PIK55517.1 hypothetical protein BSL78_07599 [Apostichopus japonicus]
Cluster-47773.0
Cluster-47774.0	TRINITY_DN45360_c0_g2_i1	XP_030840440.1	55.2	58	25	1	174	4	42	99	3.6e-06	61.6	XP_030840440.1 ATP-sensitive inward rectifier potassium channel 12-like [Strongylocentrotus purpuratus]	XP_030840440.1 ATP-sensitive inward rectifier potassium channel 12-like [Strongylocentrotus purpuratus]
Cluster-47775.0
Cluster-47776.0
Cluster-47777.0
Cluster-47777.1
Cluster-47778.0
Cluster-47778.1
Cluster-47778.2
Cluster-47779.0
Cluster-47780.0
Cluster-47781.0
Cluster-47782.0
Cluster-47783.0
Cluster-47783.1
Cluster-47784.0
Cluster-47785.0	TRINITY_DN2268_c8_g1_i2	PIK62074.1	59.8	343	127	2	1118	90	1	332	1.0e-118	437.6	PIK62074.1 putative WAP, Kazal, immunoglobulin, Kunitz and NTR domain-containing protein 2-like [Apostichopus japonicus]	PIK62074.1 putative WAP, Kazal, immunoglobulin, Kunitz and NTR domain-containing protein 2-like [Apostichopus japonicus]
Cluster-47786.0
Cluster-47787.0
Cluster-47788.0	TRINITY_DN115329_c0_g1_i1	PFX15230.1	54.2	131	60	0	460	68	1074	1204	2.3e-24	122.1	PFX15230.1 hypothetical protein AWC38_SpisGene20558 [Stylophora pistillata]	PFX15230.1 hypothetical protein AWC38_SpisGene20558 [Stylophora pistillata]
Cluster-47789.0
Cluster-47790.0
Cluster-47791.0	TRINITY_DN37252_c0_g1_i1	XP_003724104.2	35.2	352	188	10	2116	1097	46	369	6.7e-31	146.0	XP_003724104.2 alpha-2B adrenergic receptor, partial [Strongylocentrotus purpuratus]	XP_003724104.2 alpha-2B adrenergic receptor, partial [Strongylocentrotus purpuratus]
Cluster-47791.1	TRINITY_DN37252_c0_g2_i1	XP_022090479.1	66.5	173	58	0	521	3	41	213	5.1e-57	231.9	XP_022090479.1 alpha-2C adrenergic receptor-like [Acanthaster planci]	XP_022090479.1 alpha-2C adrenergic receptor-like [Acanthaster planci]
Cluster-47792.0
Cluster-47793.0
Cluster-47794.0	TRINITY_DN86134_c0_g1_i1	XP_002591370.1	29.9	221	127	6	1200	589	16	225	2.2e-20	110.5	XP_002591370.1 hypothetical protein BRAFLDRAFT_227409 [Branchiostoma floridae]	XP_002591370.1 hypothetical protein BRAFLDRAFT_227409 [Branchiostoma floridae]<>EEN47381.1 hypothetical protein BRAFLDRAFT_227409 [Branchiostoma floridae]
Cluster-47795.0
Cluster-47796.0
Cluster-47797.0
Cluster-47798.0	TRINITY_DN110361_c0_g1_i1	XP_011667546.1	75.7	300	59	4	861	1	1	299	1.4e-98	369.8	XP_011667546.1 E3 ubiquitin-protein ligase KCMF1 [Strongylocentrotus purpuratus]	XP_011667546.1 E3 ubiquitin-protein ligase KCMF1 [Strongylocentrotus purpuratus]<>XP_030841988.1 E3 ubiquitin-protein ligase KCMF1 [Strongylocentrotus purpuratus]
Cluster-47799.0
Cluster-47799.1
Cluster-47800.0
Cluster-47801.0
Cluster-47802.0
Cluster-47803.0	TRINITY_DN265956_c0_g1_i1	XP_011662462.2	45.8	166	90	0	4	501	708	873	2.7e-32	149.1	XP_011662462.2 uncharacterized protein LOC105437502 [Strongylocentrotus purpuratus]	XP_011662462.2 uncharacterized protein LOC105437502 [Strongylocentrotus purpuratus]
Cluster-47804.0	TRINITY_DN351_c0_g1_i5	PIK50472.1	67.8	121	39	0	996	634	1	121	2.4e-40	176.4	PIK50472.1 hypothetical protein BSL78_12601 [Apostichopus japonicus]	PIK50472.1 hypothetical protein BSL78_12601 [Apostichopus japonicus]
Cluster-47804.1	TRINITY_DN351_c0_g1_i3	PIK50472.1	67.8	121	39	0	1138	776	1	121	2.7e-40	176.4	PIK50472.1 hypothetical protein BSL78_12601 [Apostichopus japonicus]	PIK50472.1 hypothetical protein BSL78_12601 [Apostichopus japonicus]
Cluster-47805.0
Cluster-47805.1	TRINITY_DN37999_c0_g1_i2	PIK57093.1	38.1	194	109	4	170	736	29	216	1.1e-25	127.5	PIK57093.1 putative caveolin-1 [Apostichopus japonicus]	PIK57093.1 putative caveolin-1 [Apostichopus japonicus]
Cluster-47806.0
Cluster-47806.1
Cluster-47807.0
Cluster-47808.0
Cluster-47809.0	TRINITY_DN21509_c0_g1_i2	PIK37933.1	63.5	312	82	2	1573	734	1	312	1.8e-98	370.2	PIK37933.1 hypothetical protein BSL78_25237 [Apostichopus japonicus]	PIK37933.1 hypothetical protein BSL78_25237 [Apostichopus japonicus]
Cluster-47809.0	TRINITY_DN21509_c0_g1_i1	PIK37933.1	71.2	312	89	1	1666	734	1	312	6.8e-120	441.4	PIK37933.1 hypothetical protein BSL78_25237 [Apostichopus japonicus]	PIK37933.1 hypothetical protein BSL78_25237 [Apostichopus japonicus]
Cluster-47810.0
Cluster-47811.0
Cluster-47812.0	TRINITY_DN4873_c0_g1_i8	PIK53706.1	69.2	39	12	0	122	238	1	39	3.0e-06	61.6	PIK53706.1 hypothetical protein BSL78_09418, partial [Apostichopus japonicus]	PIK53706.1 hypothetical protein BSL78_09418, partial [Apostichopus japonicus]
Cluster-47812.0	TRINITY_DN4873_c0_g1_i5	PIK53706.1	55.6	275	115	1	122	946	1	268	7.7e-76	295.8	PIK53706.1 hypothetical protein BSL78_09418, partial [Apostichopus japonicus]	PIK53706.1 hypothetical protein BSL78_09418, partial [Apostichopus japonicus]
Cluster-47813.0
Cluster-47813.1
Cluster-47814.0
Cluster-47815.0
Cluster-47816.0
Cluster-47816.1
Cluster-47817.0
Cluster-47817.1	TRINITY_DN2860_c0_g2_i3	PIK52565.1	59.4	345	93	4	645	1541	13	356	3.2e-106	396.7	PIK52565.1 hypothetical protein BSL78_10555 [Apostichopus japonicus]	PIK52565.1 hypothetical protein BSL78_10555 [Apostichopus japonicus]
Cluster-47818.0
Cluster-47819.0
Cluster-47820.0
Cluster-47821.0
Cluster-47822.0	TRINITY_DN7708_c0_g1_i7	PIK47695.1	56.5	515	220	2	2489	951	7	519	2.9e-169	605.9	PIK47695.1 putative glutamyl-tRNA(Gln) amidotransferase subunit A, chloroplastic/mitochondrial [Apostichopus japonicus]	PIK47695.1 putative glutamyl-tRNA(Gln) amidotransferase subunit A, chloroplastic/mitochondrial [Apostichopus japonicus]
Cluster-47822.1
Cluster-47823.0
Cluster-47824.0	TRINITY_DN53106_c0_g1_i1	PIK54487.1	66.4	238	75	4	110	820	1	234	6.9e-72	280.8	PIK54487.1 putative coiled-coil domain-containing protein [Apostichopus japonicus]	PIK54487.1 putative coiled-coil domain-containing protein [Apostichopus japonicus]
Cluster-47825.0
Cluster-47825.0
Cluster-47826.0	TRINITY_DN47599_c0_g1_i3	PIK62526.1	85.6	146	19	2	50	487	427	570	1.3e-58	237.3	PIK62526.1 putative transient receptor potential cation channel subfamily A member 1-like, partial [Apostichopus japonicus]	PIK62526.1 putative transient receptor potential cation channel subfamily A member 1-like, partial [Apostichopus japonicus]
Cluster-47827.0
Cluster-47828.0
Cluster-47829.0
Cluster-47830.0
Cluster-47831.0
Cluster-47832.0
Cluster-47832.0
Cluster-47833.0
Cluster-47834.0
Cluster-47835.0
Cluster-47836.0
Cluster-47837.0	TRINITY_DN22208_c0_g1_i2	XP_022087676.1	51.0	500	221	6	78	1571	8	485	1.7e-133	487.3	XP_022087676.1 neuronal acetylcholine receptor subunit alpha-10-like [Acanthaster planci]	XP_022087676.1 neuronal acetylcholine receptor subunit alpha-10-like [Acanthaster planci]
Cluster-47838.0	TRINITY_DN168994_c0_g1_i1	PIK48921.1	78.9	227	48	0	685	5	285	511	4.3e-104	387.5	PIK48921.1 putative tyrosyl-DNA phosphodiesterase 1-like [Apostichopus japonicus]	PIK48921.1 putative tyrosyl-DNA phosphodiesterase 1-like [Apostichopus japonicus]
Cluster-47839.0
Cluster-47840.0	TRINITY_DN131362_c0_g2_i1	PIK59840.1	78.6	145	31	0	438	4	147	291	1.5e-65	258.8	PIK59840.1 putative enhancer of mRNA-decapping protein 4, partial [Apostichopus japonicus]	PIK59840.1 putative enhancer of mRNA-decapping protein 4, partial [Apostichopus japonicus]
Cluster-47841.0
Cluster-47842.0
Cluster-47843.0	TRINITY_DN15083_c0_g1_i1	PIK42518.1	36.8	280	164	7	204	1013	24	300	3.4e-43	186.4	PIK42518.1 hypothetical protein BSL78_20620 [Apostichopus japonicus]	PIK42518.1 hypothetical protein BSL78_20620 [Apostichopus japonicus]
Cluster-47844.0
Cluster-47845.0
Cluster-47846.0
Cluster-47847.0
Cluster-47848.0
Cluster-47849.0
Cluster-47850.0
Cluster-47851.0
Cluster-47852.0
Cluster-47853.0
Cluster-47853.1
Cluster-47854.0	TRINITY_DN9058_c1_g1_i1	PIK49625.1	60.9	225	88	0	1572	898	5	229	3.0e-79	306.2	PIK49625.1 putative thiopurine S-methyltransferase isoform X2 [Apostichopus japonicus]	PIK49625.1 putative thiopurine S-methyltransferase isoform X2 [Apostichopus japonicus]
Cluster-47855.0
Cluster-47856.0
Cluster-47857.0
Cluster-47858.0
Cluster-47859.0
Cluster-47860.0
Cluster-47861.0
Cluster-47862.0
Cluster-47863.0	TRINITY_DN63266_c0_g1_i14	PIK47646.1	68.4	307	96	1	1868	951	906	1212	3.0e-22	117.5	PIK47646.1 putative centrosomal protein [Apostichopus japonicus]	PIK47646.1 putative centrosomal protein [Apostichopus japonicus]
Cluster-47863.0	TRINITY_DN63266_c0_g1_i1	PIK47646.1	57.6	688	251	5	3050	999	562	1212	1.1e-55	228.8	PIK47646.1 putative centrosomal protein [Apostichopus japonicus]	PIK47646.1 putative centrosomal protein [Apostichopus japonicus]
Cluster-47864.0
Cluster-47865.0
Cluster-47865.1
Cluster-47866.0
Cluster-47867.0
Cluster-47868.0
Cluster-47869.0
Cluster-47870.0	TRINITY_DN80236_c0_g1_i1	PIK35655.1	72.2	245	51	2	1	684	219	463	1.6e-74	289.3	PIK35655.1 putative band 4.1-like protein 5 isoform X3 [Apostichopus japonicus]	PIK35655.1 putative band 4.1-like protein 5 isoform X3 [Apostichopus japonicus]
Cluster-47871.0
Cluster-47872.0
Cluster-47873.0
Cluster-47874.0
Cluster-47875.0
Cluster-47876.0
Cluster-47877.0
Cluster-47878.0
Cluster-47879.0
Cluster-47880.0
Cluster-47881.0
Cluster-47881.1
Cluster-47882.0	TRINITY_DN252624_c0_g1_i1	PIK57997.1	67.0	106	35	0	551	234	197	302	1.0e-34	156.8	PIK57997.1 putative transmembrane protein [Apostichopus japonicus]	PIK57997.1 putative transmembrane protein [Apostichopus japonicus]
Cluster-47883.0
Cluster-47884.0
Cluster-47885.0
Cluster-47886.0
Cluster-47887.0
Cluster-47888.0
Cluster-47889.0
Cluster-47890.0
Cluster-47891.0
Cluster-47892.0
Cluster-47893.0
Cluster-47894.0
Cluster-47895.0
Cluster-47896.0
Cluster-47897.0
Cluster-47898.0
Cluster-47899.0
Cluster-47900.0
Cluster-47901.0
Cluster-47902.0	TRINITY_DN3777_c1_g3_i1	PIK33470.1	52.3	195	92	1	605	21	97	290	5.7e-47	197.6	PIK33470.1 putative TBC1 domain family member 2A [Apostichopus japonicus]	PIK33470.1 putative TBC1 domain family member 2A [Apostichopus japonicus]
Cluster-47902.0	TRINITY_DN3777_c1_g3_i2	PIK47028.1	51.9	135	64	1	428	24	28	161	3.1e-26	129.0	PIK47028.1 putative TBC1 domain family member 2A [Apostichopus japonicus]	PIK47028.1 putative TBC1 domain family member 2A [Apostichopus japonicus]
Cluster-47902.1	TRINITY_DN3777_c1_g1_i1	PIK36508.1	52.7	93	44	0	1061	783	270	362	9.3e-17	98.2	PIK36508.1 hypothetical protein BSL78_26653 [Apostichopus japonicus]	PIK36508.1 hypothetical protein BSL78_26653 [Apostichopus japonicus]
Cluster-47903.0
Cluster-47904.0	TRINITY_DN63784_c0_g1_i1	XP_022084975.1	45.1	122	61	2	1	360	489	606	3.8e-19	105.5	XP_022084975.1 uncharacterized protein LOC110976199 [Acanthaster planci]	XP_022084975.1 uncharacterized protein LOC110976199 [Acanthaster planci]
Cluster-47905.0
Cluster-47906.0	TRINITY_DN18620_c0_g1_i4	XP_024116978.1	49.8	239	120	0	717	1	468	706	7.2e-59	238.0	XP_024116978.1 uncharacterized protein LOC112138628 [Oryzias melastigma]	XP_024116978.1 uncharacterized protein LOC112138628 [Oryzias melastigma]
Cluster-47907.0
Cluster-47908.0
Cluster-47908.1
Cluster-47909.0
Cluster-47910.0	TRINITY_DN122156_c0_g1_i1	PIK49435.1	36.6	238	147	2	16	729	85	318	2.0e-38	169.5	PIK49435.1 hypothetical protein BSL78_13698 [Apostichopus japonicus]	PIK49435.1 hypothetical protein BSL78_13698 [Apostichopus japonicus]
Cluster-47911.0
Cluster-47912.0
Cluster-47913.0
Cluster-47914.0
Cluster-47914.1
Cluster-47915.0
Cluster-47916.0	TRINITY_DN248154_c0_g1_i1	PIK34223.1	53.3	60	28	0	83	262	235	294	2.3e-10	75.1	PIK34223.1 pol-like protein [Apostichopus japonicus]	PIK34223.1 pol-like protein [Apostichopus japonicus]
Cluster-47917.0
Cluster-47918.0
Cluster-47919.0
Cluster-47920.0
Cluster-47921.0
Cluster-47922.0
Cluster-47923.0	TRINITY_DN9690_c0_g1_i2	PIK35513.1	47.6	296	146	1	6	866	21	316	2.9e-81	314.3	PIK35513.1 putative tyrosine kinase receptor Cad96Ca-like [Apostichopus japonicus]	PIK35513.1 putative tyrosine kinase receptor Cad96Ca-like [Apostichopus japonicus]
Cluster-47923.0	TRINITY_DN9690_c0_g1_i7	PIK35513.1	47.6	296	146	1	6	866	21	316	2.9e-81	314.3	PIK35513.1 putative tyrosine kinase receptor Cad96Ca-like [Apostichopus japonicus]	PIK35513.1 putative tyrosine kinase receptor Cad96Ca-like [Apostichopus japonicus]
Cluster-47924.0
Cluster-47925.0
Cluster-47926.0
Cluster-47927.0
Cluster-47928.0
Cluster-47929.0
Cluster-47930.0	TRINITY_DN3169_c0_g1_i4	PIK54083.1	87.2	399	49	2	132	1325	1	398	1.4e-191	679.9	PIK54083.1 putative phosphatidylinositol 5-phosphate 4-kinase type-2 alpha-like [Apostichopus japonicus]	PIK54083.1 putative phosphatidylinositol 5-phosphate 4-kinase type-2 alpha-like [Apostichopus japonicus]
Cluster-47931.0
Cluster-47932.0
Cluster-47933.0
Cluster-47934.0
Cluster-47935.0
Cluster-47936.0
Cluster-47937.0
Cluster-47938.0
Cluster-47938.1
Cluster-47938.2
Cluster-47938.3
Cluster-47938.4
Cluster-47938.5
Cluster-47938.6
Cluster-47939.0
Cluster-47940.0
Cluster-47941.0
Cluster-47942.0
Cluster-47943.0	TRINITY_DN60095_c0_g1_i1	XP_022295312.1	54.1	146	67	0	863	426	326	471	1.5e-40	176.8	XP_022295312.1 transmembrane protein 135-like isoform X3 [Crassostrea virginica]	XP_022295312.1 transmembrane protein 135-like isoform X3 [Crassostrea virginica]
Cluster-47944.0
Cluster-47945.0
Cluster-47946.0	TRINITY_DN32968_c0_g1_i8	PIK58055.1	35.9	298	183	5	1946	1071	17	312	2.5e-44	190.7	PIK58055.1 hypothetical protein BSL78_05034 [Apostichopus japonicus]	PIK58055.1 hypothetical protein BSL78_05034 [Apostichopus japonicus]
Cluster-47946.0	TRINITY_DN32968_c0_g1_i2	PIK58055.1	39.8	161	92	3	1036	566	17	176	4.1e-23	119.4	PIK58055.1 hypothetical protein BSL78_05034 [Apostichopus japonicus]	PIK58055.1 hypothetical protein BSL78_05034 [Apostichopus japonicus]
Cluster-47946.1
Cluster-47947.0
Cluster-47948.0
Cluster-47949.0	TRINITY_DN54343_c0_g1_i1	PIK58691.1	53.8	80	37	0	1319	1080	240	319	9.4e-15	91.7	PIK58691.1 putative histamine H2 receptor-like [Apostichopus japonicus]	PIK58691.1 putative histamine H2 receptor-like [Apostichopus japonicus]
Cluster-47950.0	TRINITY_DN95076_c0_g1_i1	XP_030828838.1	48.5	233	115	3	336	1025	9	239	3.4e-52	215.7	XP_030828838.1 voltage-dependent calcium channel subunit alpha-2/delta-1 isoform X7 [Strongylocentrotus purpuratus]	XP_030828838.1 voltage-dependent calcium channel subunit alpha-2/delta-1 isoform X7 [Strongylocentrotus purpuratus]
Cluster-47951.0
Cluster-47951.1
Cluster-47952.0	TRINITY_DN81757_c1_g1_i1	XP_022087536.1	42.7	103	59	0	8	316	245	347	2.5e-14	88.2	XP_022087536.1 cholesterol 24-hydroxylase-like isoform X1 [Acanthaster planci]	XP_022087536.1 cholesterol 24-hydroxylase-like isoform X1 [Acanthaster planci]
Cluster-47953.0
Cluster-47954.0
Cluster-47954.1
Cluster-47955.0
Cluster-47956.0
Cluster-47957.0
Cluster-47958.0
Cluster-47959.0
Cluster-47960.0
Cluster-47961.0
Cluster-47961.1
Cluster-47962.0
Cluster-47963.0
Cluster-47964.0
Cluster-47965.0
Cluster-47966.0
Cluster-47967.0
Cluster-47968.0	TRINITY_DN140104_c0_g1_i1	PIK34223.1	46.6	88	47	0	265	2	110	197	7.6e-12	79.7	PIK34223.1 pol-like protein [Apostichopus japonicus]	PIK34223.1 pol-like protein [Apostichopus japonicus]
Cluster-47969.0
Cluster-47970.0
Cluster-47971.0	TRINITY_DN43489_c0_g1_i1	PIK35266.1	68.3	306	82	3	7	885	452	755	2.6e-99	372.1	PIK35266.1 hypothetical protein BSL78_27903, partial [Apostichopus japonicus]	PIK35266.1 hypothetical protein BSL78_27903, partial [Apostichopus japonicus]
Cluster-47972.0	TRINITY_DN296763_c0_g1_i1	XP_029636812.1	62.2	217	81	1	649	2	383	599	2.9e-73	285.0	XP_029636812.1 uncharacterized protein LOC115212111 [Octopus vulgaris]	XP_029636812.1 uncharacterized protein LOC115212111 [Octopus vulgaris]
Cluster-47973.0	TRINITY_DN30873_c0_g1_i2	PIK54211.1	39.3	323	184	8	289	1224	34	355	1.1e-47	202.2	PIK54211.1 putative solute carrier family 35 member G1 [Apostichopus japonicus]	PIK54211.1 putative solute carrier family 35 member G1 [Apostichopus japonicus]
Cluster-47974.0
Cluster-47975.0
Cluster-47975.1
Cluster-47976.0
Cluster-47976.1
Cluster-47976.2
Cluster-47977.0
Cluster-47978.0
Cluster-47979.0
Cluster-47980.0
Cluster-47981.0
Cluster-47982.0
Cluster-47983.0
Cluster-47984.0	TRINITY_DN13420_c1_g1_i1	PIK49658.1	87.0	430	52	2	244	1524	1	429	5.0e-219	771.2	PIK49658.1 putative patatin-like phospholipase domain-containing protein 7 [Apostichopus japonicus]	PIK49658.1 putative patatin-like phospholipase domain-containing protein 7 [Apostichopus japonicus]
Cluster-47985.0
Cluster-47985.1
Cluster-47986.0
Cluster-47987.0	TRINITY_DN18194_c0_g2_i1	PIK52554.1	43.9	604	316	11	218	1975	510	1108	9.2e-135	491.5	PIK52554.1 hypothetical protein BSL78_10544 [Apostichopus japonicus]	PIK52554.1 hypothetical protein BSL78_10544 [Apostichopus japonicus]
Cluster-47987.1
Cluster-47987.2
Cluster-47988.0
Cluster-47989.0
Cluster-47989.1
Cluster-47990.0	TRINITY_DN40124_c0_g1_i2	XP_022094643.1	57.6	602	206	8	2	1669	142	740	5.0e-181	644.8	XP_022094643.1 sodium/glucose cotransporter 4-like [Acanthaster planci]	XP_022094643.1 sodium/glucose cotransporter 4-like [Acanthaster planci]
Cluster-47991.0
Cluster-47992.0	TRINITY_DN80722_c0_g1_i2	XP_030834454.1	78.0	191	42	0	470	1042	1	191	7.3e-79	304.3	XP_030834454.1 zinc finger MYM-type protein 1-like [Strongylocentrotus purpuratus]	XP_030834454.1 zinc finger MYM-type protein 1-like [Strongylocentrotus purpuratus]
Cluster-47993.0
Cluster-47994.0
Cluster-47995.0
Cluster-47996.0	TRINITY_DN198956_c0_g2_i1	PIK60142.1	49.8	277	117	6	824	3	667	924	5.2e-56	228.0	PIK60142.1 putative eukaryotic translation initiation factor 2-alpha kinase 3 isoform X2 [Apostichopus japonicus]	PIK60142.1 putative eukaryotic translation initiation factor 2-alpha kinase 3 isoform X2 [Apostichopus japonicus]
Cluster-47997.0
Cluster-47998.0
Cluster-47999.0
Cluster-48000.0
Cluster-48000.1
Cluster-48001.0
Cluster-48002.0
Cluster-48002.1
Cluster-48003.0	TRINITY_DN102168_c0_g1_i2	XP_030848086.1	32.5	252	153	8	2	718	171	418	3.2e-26	130.6	XP_030848086.1 matrix metalloproteinase-24 [Strongylocentrotus purpuratus]	XP_030848086.1 matrix metalloproteinase-24 [Strongylocentrotus purpuratus]
Cluster-48003.1	TRINITY_DN102168_c0_g2_i1	XP_022103714.1	49.1	226	105	4	670	2	40	258	2.7e-50	208.8	XP_022103714.1 matrix metalloproteinase-16-like [Acanthaster planci]	XP_022103714.1 matrix metalloproteinase-16-like [Acanthaster planci]
Cluster-48004.0
Cluster-48005.0	TRINITY_DN277106_c0_g1_i1	PIK34638.1	46.2	117	61	1	489	145	361	477	7.2e-21	110.5	PIK34638.1 reverse transcriptase [Apostichopus japonicus]	PIK34638.1 reverse transcriptase [Apostichopus japonicus]
Cluster-48006.0	TRINITY_DN177605_c0_g1_i1	XP_002738327.1	40.4	151	84	1	561	1013	97	241	3.5e-25	125.9	XP_002738327.1 PREDICTED: beta-1,3-galactosyltransferase 1-like [Saccoglossus kowalevskii]	XP_002738327.1 PREDICTED: beta-1,3-galactosyltransferase 1-like [Saccoglossus kowalevskii]
Cluster-48007.0
Cluster-48007.1
Cluster-48008.0
Cluster-48009.0
Cluster-48010.0
Cluster-48011.0
Cluster-48012.0
Cluster-48012.1
Cluster-48013.0
Cluster-48014.0
Cluster-48014.1
Cluster-48015.0
Cluster-48016.0
Cluster-48017.0
Cluster-48018.0
Cluster-48019.0
Cluster-48020.0
Cluster-48021.0
Cluster-48022.0
Cluster-48022.1
Cluster-48023.0
Cluster-48024.0
Cluster-48024.1
Cluster-48025.0
Cluster-48026.0
Cluster-48027.0
Cluster-48028.0	TRINITY_DN80443_c1_g1_i2	XP_001635532.1	67.3	199	61	2	6	590	189	387	5.5e-70	275.4	XP_001635532.1 predicted protein [Nematostella vectensis]	XP_001635532.1 predicted protein [Nematostella vectensis]<>EDO43469.1 predicted protein [Nematostella vectensis]
Cluster-48028.0
Cluster-48029.0
Cluster-48030.0
Cluster-48031.0
Cluster-48032.0
Cluster-48033.0
Cluster-48034.0
Cluster-48035.0
Cluster-48036.0
Cluster-48037.0
Cluster-48038.0
Cluster-48039.0
Cluster-48040.0
Cluster-48041.0
Cluster-48043.0
Cluster-48044.0	TRINITY_DN168250_c0_g1_i1	PIK34609.1	74.0	215	54	2	640	2	11	225	6.7e-83	317.0	PIK34609.1 putative RING finger protein nhl-1-like, partial [Apostichopus japonicus]	PIK34609.1 putative RING finger protein nhl-1-like, partial [Apostichopus japonicus]
Cluster-48045.0	TRINITY_DN217440_c0_g1_i1	PIK57507.1	66.8	205	67	1	614	3	1	205	3.6e-74	288.1	PIK57507.1 putative potassium channel subfamily K member 16 [Apostichopus japonicus]	PIK57507.1 putative potassium channel subfamily K member 16 [Apostichopus japonicus]
Cluster-48046.0
Cluster-48047.0	TRINITY_DN1488_c11_g1_i1	PIK36151.1	59.9	424	158	6	1517	273	478	898	5.9e-109	404.8	PIK36151.1 putative centrosomal protein [Apostichopus japonicus]	PIK36151.1 putative centrosomal protein [Apostichopus japonicus]
Cluster-48048.0
Cluster-48049.0
Cluster-48050.0
Cluster-48051.0
Cluster-48052.0
Cluster-48053.0
Cluster-48054.0
Cluster-48055.0
Cluster-48056.0
Cluster-48057.0
Cluster-48058.0
Cluster-48059.0	TRINITY_DN97466_c0_g1_i1	XP_014022473.1	42.6	155	79	6	4	447	2652	2803	1.6e-22	115.9	XP_014022473.1 PREDICTED: low-density lipoprotein receptor-related protein 1-like, partial [Salmo salar]	XP_014022473.1 PREDICTED: low-density lipoprotein receptor-related protein 1-like, partial [Salmo salar]
Cluster-48060.0
Cluster-48061.0
Cluster-48062.0
Cluster-48063.0
Cluster-48064.0
Cluster-48065.0
Cluster-48066.0	TRINITY_DN94000_c0_g1_i2	XP_024116978.1	34.7	144	84	3	475	876	177	320	3.0e-17	99.4	XP_024116978.1 uncharacterized protein LOC112138628 [Oryzias melastigma]	XP_024116978.1 uncharacterized protein LOC112138628 [Oryzias melastigma]
Cluster-48067.0
Cluster-48068.0
Cluster-48069.0
Cluster-48070.0
Cluster-48071.0	TRINITY_DN7974_c0_g2_i3	PIK51010.1	90.5	137	13	0	101	511	1	137	2.6e-66	261.9	PIK51010.1 hypothetical protein BSL78_12090 [Apostichopus japonicus]	PIK51010.1 hypothetical protein BSL78_12090 [Apostichopus japonicus]
Cluster-48071.1	TRINITY_DN7974_c0_g2_i2	PIK51010.1	80.0	35	7	0	546	650	103	137	1.7e-08	70.1	PIK51010.1 hypothetical protein BSL78_12090 [Apostichopus japonicus]	PIK51010.1 hypothetical protein BSL78_12090 [Apostichopus japonicus]
Cluster-48072.0
Cluster-48073.0
Cluster-48074.0	TRINITY_DN244210_c0_g1_i1	PIK44222.1	69.6	207	58	2	2	607	97	303	5.4e-66	260.8	PIK44222.1 putative diacylglycerol O-acyltransferase 1 [Apostichopus japonicus]	PIK44222.1 putative diacylglycerol O-acyltransferase 1 [Apostichopus japonicus]
Cluster-48075.0	TRINITY_DN44435_c0_g1_i6	KXJ05911.1	45.1	344	177	5	1461	2474	70	407	6.7e-70	275.8	KXJ05911.1 hypothetical protein AC249_AIPGENE483 [Exaiptasia pallida]	KXJ05911.1 hypothetical protein AC249_AIPGENE483 [Exaiptasia pallida]
Cluster-48076.0
Cluster-48077.0
Cluster-48077.1
Cluster-48077.2
Cluster-48078.0
Cluster-48079.0
Cluster-48079.1	TRINITY_DN55111_c0_g1_i1	PIK39398.1	68.8	320	88	5	83	1027	1	313	1.4e-108	403.3	PIK39398.1 hypothetical protein BSL78_23755 [Apostichopus japonicus]	PIK39398.1 hypothetical protein BSL78_23755 [Apostichopus japonicus]
Cluster-48079.2
Cluster-48080.0
Cluster-48081.0
Cluster-48082.0
Cluster-48082.1
Cluster-48083.0
Cluster-48084.0
Cluster-48085.0
Cluster-48086.0
Cluster-48087.0	TRINITY_DN131258_c0_g1_i1	PIK37067.1	45.8	168	87	2	514	20	101	267	3.6e-34	154.8	PIK37067.1 hypothetical protein BSL78_26103 [Apostichopus japonicus]	PIK37067.1 hypothetical protein BSL78_26103 [Apostichopus japonicus]
Cluster-48088.0
Cluster-48089.0
Cluster-48090.0
Cluster-48091.0
Cluster-48092.0	TRINITY_DN15299_c0_g1_i1	XP_022111533.1	37.1	533	292	11	3923	2349	35	532	2.3e-88	337.8	XP_022111533.1 uncharacterized protein LOC110990748 isoform X1 [Acanthaster planci]	XP_022111533.1 uncharacterized protein LOC110990748 isoform X1 [Acanthaster planci]
Cluster-48092.0	TRINITY_DN15299_c0_g1_i6	XP_011671399.2	40.3	263	153	2	3124	2339	241	500	1.5e-50	211.8	XP_011671399.2 uncharacterized protein LOC105441710 [Strongylocentrotus purpuratus]	XP_011671399.2 uncharacterized protein LOC105441710 [Strongylocentrotus purpuratus]
Cluster-48093.0
Cluster-48094.0	TRINITY_DN39868_c0_g1_i4	PIK37099.1	53.5	43	20	0	311	183	205	247	2.5e-05	60.5	PIK37099.1 hypothetical protein BSL78_26069 [Apostichopus japonicus]	PIK37099.1 hypothetical protein BSL78_26069 [Apostichopus japonicus]
Cluster-48095.0
Cluster-48096.0
Cluster-48097.0
Cluster-48098.0
Cluster-48099.0
Cluster-48099.1
Cluster-48100.0	TRINITY_DN31815_c0_g1_i1	XP_022103822.1	70.8	72	21	0	12	227	49	120	9.2e-24	119.8	XP_022103822.1 steryl-sulfatase-like [Acanthaster planci]	XP_022103822.1 steryl-sulfatase-like [Acanthaster planci]
Cluster-48100.1	TRINITY_DN31815_c0_g1_i2	XP_022103782.1	55.8	267	116	2	24	821	33	298	5.0e-83	317.8	XP_022103782.1 steryl-sulfatase-like [Acanthaster planci]	XP_022103782.1 steryl-sulfatase-like [Acanthaster planci]
Cluster-48100.2
Cluster-48100.3	TRINITY_DN31815_c0_g3_i1	XP_022103782.1	53.0	279	129	1	6	842	300	576	8.6e-89	337.0	XP_022103782.1 steryl-sulfatase-like [Acanthaster planci]	XP_022103782.1 steryl-sulfatase-like [Acanthaster planci]
Cluster-48101.0
Cluster-48102.0
Cluster-48103.0
Cluster-48104.0
Cluster-48105.0
Cluster-48106.0
Cluster-48107.0
Cluster-48108.0
Cluster-48109.0
Cluster-48110.0
Cluster-48111.0
Cluster-48112.0	TRINITY_DN29460_c0_g1_i4	PIK42027.1	68.0	516	136	7	300	1772	13	524	9.4e-193	683.7	PIK42027.1 putative XK-related protein 6 [Apostichopus japonicus]	PIK42027.1 putative XK-related protein 6 [Apostichopus japonicus]
Cluster-48113.0
Cluster-48114.0
Cluster-48115.0
Cluster-48115.1
Cluster-48115.2
Cluster-48116.0
Cluster-48117.0	TRINITY_DN248434_c0_g1_i1	XP_796133.2	48.4	192	87	2	699	148	20	207	5.0e-42	181.4	XP_796133.2 transmembrane protein 26-like [Strongylocentrotus purpuratus]	XP_796133.2 transmembrane protein 26-like [Strongylocentrotus purpuratus]
Cluster-48118.0
Cluster-48119.0	TRINITY_DN99516_c0_g1_i1	PIK33183.1	58.7	92	37	1	276	4	379	470	1.4e-16	95.5	PIK33183.1 putative whirlin-like [Apostichopus japonicus]	PIK33183.1 putative whirlin-like [Apostichopus japonicus]
Cluster-48120.0
Cluster-48121.0
Cluster-48122.0
Cluster-48123.0
Cluster-48124.0
Cluster-48125.0
Cluster-48125.1
Cluster-48126.0
Cluster-48126.1
Cluster-48127.0
Cluster-48128.0
Cluster-48129.0
Cluster-48130.0
Cluster-48131.0
Cluster-48132.0	TRINITY_DN113787_c0_g1_i1	PIK38903.1	65.6	64	22	0	460	269	451	514	1.8e-13	85.9	PIK38903.1 hypothetical protein BSL78_24260, partial [Apostichopus japonicus]	PIK38903.1 hypothetical protein BSL78_24260, partial [Apostichopus japonicus]
Cluster-48133.0
Cluster-48133.1
Cluster-48134.0
Cluster-48135.0
Cluster-48136.0	TRINITY_DN20241_c1_g1_i1	PIK43683.1	39.4	170	100	3	127	630	267	435	1.1e-26	131.7	PIK43683.1 putative low-density lipoprotein receptor-related protein 2 [Apostichopus japonicus]	PIK43683.1 putative low-density lipoprotein receptor-related protein 2 [Apostichopus japonicus]
Cluster-48136.1
Cluster-48137.0
Cluster-48138.0
Cluster-48139.0
Cluster-48139.1	TRINITY_DN4713_c1_g1_i2	XP_029110375.1	46.8	77	41	0	3613	3843	1123	1199	3.4e-09	75.1	XP_029110375.1 RNA-binding protein 33 isoform X1 [Scleropages formosus]	XP_029110375.1 RNA-binding protein 33 isoform X1 [Scleropages formosus]
Cluster-48140.0	TRINITY_DN33030_c0_g1_i2	PIK53786.1	85.6	340	49	0	1020	1	215	554	6.4e-160	574.3	PIK53786.1 hypothetical protein BSL78_09280 [Apostichopus japonicus]	PIK53786.1 hypothetical protein BSL78_09280 [Apostichopus japonicus]
Cluster-48141.0
Cluster-48142.0
Cluster-48143.0
Cluster-48144.0
Cluster-48144.1
Cluster-48145.0
Cluster-48146.0
Cluster-48147.0
Cluster-48148.0
Cluster-48149.0
Cluster-48150.0
Cluster-48151.0
Cluster-48152.0
Cluster-48153.0
Cluster-48154.0
Cluster-48155.0
Cluster-48156.0	TRINITY_DN78821_c0_g1_i1	XP_030828101.1	65.0	177	62	0	2	532	1645	1821	1.4e-62	249.2	XP_030828101.1 uncharacterized protein LOC115919169 [Strongylocentrotus purpuratus]	XP_030828101.1 uncharacterized protein LOC115919169 [Strongylocentrotus purpuratus]
Cluster-48157.0
Cluster-48158.0
Cluster-48159.0	TRINITY_DN31916_c0_g2_i3	PIK47107.1	61.6	112	32	1	247	582	171	271	6.9e-31	146.4	PIK47107.1 putative muscarinic acetylcholine receptor M5-like [Apostichopus japonicus]	PIK47107.1 putative muscarinic acetylcholine receptor M5-like [Apostichopus japonicus]
Cluster-48160.0
Cluster-48161.0
Cluster-48162.0
Cluster-48163.0
Cluster-48164.0
Cluster-48165.0
Cluster-48166.0
Cluster-48167.0
Cluster-48167.1
Cluster-48168.0
Cluster-48169.0
Cluster-48170.0
Cluster-48171.0
Cluster-48172.0
Cluster-48173.0
Cluster-48174.0
Cluster-48175.0
Cluster-48176.0
Cluster-48177.0
Cluster-48177.1
Cluster-48178.0
Cluster-48179.0
Cluster-48180.0
Cluster-48181.0
Cluster-48182.0
Cluster-48183.0
Cluster-48184.0	TRINITY_DN35372_c0_g1_i4	PIK51592.1	87.9	107	13	0	1503	1183	1	107	4.7e-51	212.6	PIK51592.1 putative mitochondrial intermembrane space import and assembly protein 40-like [Apostichopus japonicus]	PIK51592.1 putative mitochondrial intermembrane space import and assembly protein 40-like [Apostichopus japonicus]
Cluster-48185.0	TRINITY_DN29662_c0_g1_i1	XP_030827938.1	55.2	125	55	1	380	6	566	689	9.3e-35	157.1	XP_030827938.1 macrophage mannose receptor 1 [Strongylocentrotus purpuratus]	XP_030827938.1 macrophage mannose receptor 1 [Strongylocentrotus purpuratus]
Cluster-48186.0
Cluster-48187.0	TRINITY_DN50860_c0_g1_i1	PIK47770.1	72.3	202	55	1	10	615	27	227	1.1e-79	307.8	PIK47770.1 putative acetylcholinesterase [Apostichopus japonicus]	PIK47770.1 putative acetylcholinesterase [Apostichopus japonicus]
Cluster-48188.0	TRINITY_DN62402_c0_g1_i2	PIK34223.1	37.7	146	66	4	108	509	325	457	8.1e-15	90.5	PIK34223.1 pol-like protein [Apostichopus japonicus]	PIK34223.1 pol-like protein [Apostichopus japonicus]
Cluster-48188.1	TRINITY_DN62402_c0_g1_i3	PIK34223.1	42.9	273	129	5	26	808	200	457	3.3e-55	225.3	PIK34223.1 pol-like protein [Apostichopus japonicus]	PIK34223.1 pol-like protein [Apostichopus japonicus]
Cluster-48189.0
Cluster-48190.0
Cluster-48190.1
Cluster-48191.0
Cluster-48192.0
Cluster-48192.1
Cluster-48193.0
Cluster-48194.0
Cluster-48194.0
Cluster-48194.1
Cluster-48194.2
Cluster-48195.0
Cluster-48196.0
Cluster-48197.0
Cluster-48197.1
Cluster-48198.0
Cluster-48199.0
Cluster-48200.0	TRINITY_DN44314_c0_g1_i4	PIK43645.1	37.0	303	152	8	4	906	618	883	5.1e-36	161.8	PIK43645.1 hypothetical protein BSL78_19507 [Apostichopus japonicus]	PIK43645.1 hypothetical protein BSL78_19507 [Apostichopus japonicus]
Cluster-48200.1	TRINITY_DN44314_c0_g1_i3	PIK47026.1	35.7	291	152	7	4	855	493	755	8.8e-38	167.5	PIK47026.1 putative NACHT, LRR and PYD domains-containing protein 10-like [Apostichopus japonicus]	PIK47026.1 putative NACHT, LRR and PYD domains-containing protein 10-like [Apostichopus japonicus]
Cluster-48201.0
Cluster-48202.0
Cluster-48203.0
Cluster-48204.0
Cluster-48205.0
Cluster-48206.0
Cluster-48207.0
Cluster-48208.0
Cluster-48208.1
Cluster-48208.2
Cluster-48208.3
Cluster-48208.4	TRINITY_DN18555_c0_g2_i1	PIK38941.1	65.8	155	50	3	3	461	471	624	3.0e-43	184.9	PIK38941.1 putative guanylate cyclase soluble subunit beta-2 isoform X2 [Apostichopus japonicus]	PIK38941.1 putative guanylate cyclase soluble subunit beta-2 isoform X2 [Apostichopus japonicus]
Cluster-48209.0
Cluster-48209.1
Cluster-48210.0
Cluster-48210.1
Cluster-48211.0
Cluster-48211.1
Cluster-48211.2
Cluster-48211.3	TRINITY_DN25173_c0_g1_i1	PIK53491.1	78.7	380	65	2	2115	976	90	453	8.1e-116	428.3	PIK53491.1 putative U3 small nucleolar RNA-interacting protein 2-like [Apostichopus japonicus]	PIK53491.1 putative U3 small nucleolar RNA-interacting protein 2-like [Apostichopus japonicus]
Cluster-48211.4	TRINITY_DN378_c6_g1_i4	PIK62942.1	32.9	170	92	3	1027	1503	27	185	2.7e-14	90.9	PIK62942.1 hypothetical protein BSL78_00069 [Apostichopus japonicus]	PIK62942.1 hypothetical protein BSL78_00069 [Apostichopus japonicus]
Cluster-48212.0
Cluster-48213.0	TRINITY_DN23279_c0_g1_i1	PIK37433.1	77.1	385	85	2	3794	2640	12	393	1.1e-156	564.7	PIK37433.1 putative neuromedin-B receptor-like [Apostichopus japonicus]	PIK37433.1 putative neuromedin-B receptor-like [Apostichopus japonicus]
Cluster-48214.0
Cluster-48215.0
Cluster-48216.0
Cluster-48217.0
Cluster-48218.0
Cluster-48219.0	TRINITY_DN90086_c0_g1_i1	PIK39423.1	42.7	288	163	2	289	1149	54	340	1.6e-52	217.6	PIK39423.1 putative solute carrier family 35 member G1 [Apostichopus japonicus]	PIK39423.1 putative solute carrier family 35 member G1 [Apostichopus japonicus]
Cluster-48220.0
Cluster-48221.0
Cluster-48222.0
Cluster-48223.0
Cluster-48224.0
Cluster-48225.0
Cluster-48226.0
Cluster-48227.0
Cluster-48228.0
Cluster-48229.0
Cluster-48230.0	TRINITY_DN64436_c0_g1_i1	PIK48672.1	39.6	144	81	2	185	604	14	155	1.5e-20	109.8	PIK48672.1 putative receptor-interacting serine/threonine-protein kinase 3 [Apostichopus japonicus]	PIK48672.1 putative receptor-interacting serine/threonine-protein kinase 3 [Apostichopus japonicus]
Cluster-48231.0
Cluster-48232.0
Cluster-48233.0
Cluster-48233.1
Cluster-48233.2
Cluster-48234.0
Cluster-48235.0
Cluster-48235.1
Cluster-48236.0
Cluster-48236.1
Cluster-48236.2
Cluster-48237.0
Cluster-48238.0
Cluster-48239.0
Cluster-48240.0
Cluster-48241.0
Cluster-48242.0
Cluster-48243.0
Cluster-48243.1	TRINITY_DN25718_c1_g1_i9	PIK43763.1	34.4	369	222	5	1551	496	4	369	6.9e-48	202.2	PIK43763.1 putative solute carrier family 35 member G1 [Apostichopus japonicus]	PIK43763.1 putative solute carrier family 35 member G1 [Apostichopus japonicus]
Cluster-48244.0
Cluster-48245.0
Cluster-48246.0
Cluster-48246.1
Cluster-48247.0
Cluster-48248.0
Cluster-48249.0
Cluster-48250.0	TRINITY_DN172476_c0_g1_i1	XP_022096906.1	69.5	338	100	1	3	1007	142	479	2.1e-144	521.9	XP_022096906.1 anoctamin-7-like isoform X2 [Acanthaster planci]	XP_022096906.1 anoctamin-7-like isoform X2 [Acanthaster planci]
Cluster-48251.0	TRINITY_DN62418_c0_g2_i1	XP_030840365.1	88.1	126	15	0	2	379	1121	1246	8.3e-57	229.6	XP_030840365.1 intraflagellar transport protein 140 homolog isoform X1 [Strongylocentrotus purpuratus]	XP_030840365.1 intraflagellar transport protein 140 homolog isoform X1 [Strongylocentrotus purpuratus]
Cluster-48252.0
Cluster-48253.0	TRINITY_DN184956_c0_g1_i3	PIK54535.1	66.8	256	85	0	776	9	461	716	8.3e-112	413.3	PIK54535.1 putative MAM and LDL-receptor class A domain-containing protein 1 [Apostichopus japonicus]	PIK54535.1 putative MAM and LDL-receptor class A domain-containing protein 1 [Apostichopus japonicus]
Cluster-48254.0
Cluster-48254.1	TRINITY_DN55721_c0_g2_i1	XP_022090155.1	60.1	293	115	1	582	1460	22	312	4.7e-95	359.4	XP_022090155.1 allatostatin-A receptor-like [Acanthaster planci]	XP_022090155.1 allatostatin-A receptor-like [Acanthaster planci]
Cluster-48255.0
Cluster-48256.0
Cluster-48257.0
Cluster-48258.0
Cluster-48259.0
Cluster-48259.0	TRINITY_DN14493_c0_g1_i1	PIK39464.1	35.0	497	310	6	3718	2246	658	1147	5.4e-76	296.6	PIK39464.1 hypothetical protein BSL78_23692 [Apostichopus japonicus]	PIK39464.1 hypothetical protein BSL78_23692 [Apostichopus japonicus]
Cluster-48259.1	TRINITY_DN14493_c0_g2_i1	PIK42680.1	49.7	145	68	2	15	443	366	507	1.2e-30	142.9	PIK42680.1 hypothetical protein BSL78_20463 [Apostichopus japonicus]	PIK42680.1 hypothetical protein BSL78_20463 [Apostichopus japonicus]
Cluster-48260.0
Cluster-48260.1
Cluster-48261.0	TRINITY_DN41661_c0_g2_i1	PIK57839.1	48.2	247	94	6	2	739	234	447	2.7e-32	149.4	PIK57839.1 putative death domain-associated protein 6 [Apostichopus japonicus]	PIK57839.1 putative death domain-associated protein 6 [Apostichopus japonicus]
Cluster-48262.0	TRINITY_DN14730_c1_g1_i1	XP_030831753.1	75.8	596	139	3	622	2406	3	594	2.3e-262	915.6	XP_030831753.1 C-Maf-inducing protein [Strongylocentrotus purpuratus]	XP_030831753.1 C-Maf-inducing protein [Strongylocentrotus purpuratus]
Cluster-48263.0
Cluster-48264.0
Cluster-48265.0
Cluster-48266.0
Cluster-48267.0	TRINITY_DN24473_c0_g1_i2	XP_030845786.1	74.4	43	11	0	1049	1177	40	82	1.1e-08	71.6	XP_030845786.1 putative nuclease HARBI1 [Strongylocentrotus purpuratus]	XP_030845786.1 putative nuclease HARBI1 [Strongylocentrotus purpuratus]
Cluster-48267.1
Cluster-48267.2
Cluster-48268.0
Cluster-48269.0	TRINITY_DN14601_c0_g2_i5	XP_030833040.1	63.7	421	136	5	2164	950	1	420	9.5e-148	534.3	XP_030833040.1 solute carrier family 35 member F6 [Strongylocentrotus purpuratus]	XP_030833040.1 solute carrier family 35 member F6 [Strongylocentrotus purpuratus]
Cluster-48269.1	TRINITY_DN14601_c0_g2_i7	XP_030833040.1	63.7	421	136	5	2102	888	1	420	9.2e-148	534.3	XP_030833040.1 solute carrier family 35 member F6 [Strongylocentrotus purpuratus]	XP_030833040.1 solute carrier family 35 member F6 [Strongylocentrotus purpuratus]
Cluster-48269.2
Cluster-48270.0	TRINITY_DN19729_c0_g1_i1	PIK36541.1	57.0	228	92	2	1347	673	6	230	1.4e-48	204.1	PIK36541.1 hypothetical protein BSL78_26627 [Apostichopus japonicus]	PIK36541.1 hypothetical protein BSL78_26627 [Apostichopus japonicus]
Cluster-48270.1
Cluster-48271.0
Cluster-48272.0
Cluster-48273.0
Cluster-48274.0
Cluster-48275.0
Cluster-48276.0
Cluster-48277.0	TRINITY_DN23422_c1_g2_i1	KAE9421889.1	31.0	142	82	5	70	471	1459	1592	7.5e-07	63.9	KAE9421889.1 hypothetical protein Angca_005554 [Angiostrongylus cantonensis]	KAE9421889.1 hypothetical protein Angca_005554 [Angiostrongylus cantonensis]
Cluster-48277.1
Cluster-48278.0	TRINITY_DN123348_c0_g2_i1	PIK46109.1	59.6	265	107	0	796	2	416	680	2.3e-80	308.9	PIK46109.1 hypothetical protein BSL78_17022 [Apostichopus japonicus]	PIK46109.1 hypothetical protein BSL78_17022 [Apostichopus japonicus]
Cluster-48279.0
Cluster-48280.0
Cluster-48281.0
Cluster-48281.1
Cluster-48282.0	TRINITY_DN28637_c0_g1_i1	PIK53818.1	64.2	302	108	0	15	920	4	305	8.8e-106	394.8	PIK53818.1 putative F-box protein SKP2A [Apostichopus japonicus]	PIK53818.1 putative F-box protein SKP2A [Apostichopus japonicus]
Cluster-48283.0	TRINITY_DN64282_c0_g1_i1	PIK60199.1	90.6	381	36	0	1800	658	38	418	2.2e-204	722.6	PIK60199.1 putative crooked neck-like protein 1 isoform X2 [Apostichopus japonicus]	PIK60199.1 putative crooked neck-like protein 1 isoform X2 [Apostichopus japonicus]
Cluster-48284.0
Cluster-48285.0
Cluster-48286.0
Cluster-48287.0
Cluster-48288.0
Cluster-48289.0
Cluster-48290.0	TRINITY_DN79334_c0_g1_i2	XP_030831017.1	40.3	626	343	9	1	1788	1586	2210	2.0e-137	500.0	XP_030831017.1 deleted in malignant brain tumors 1 protein isoform X1 [Strongylocentrotus purpuratus]	XP_030831017.1 deleted in malignant brain tumors 1 protein isoform X1 [Strongylocentrotus purpuratus]
Cluster-48291.0
Cluster-48292.0
Cluster-48293.0
Cluster-48294.0
Cluster-48295.0
Cluster-48296.0
Cluster-48297.0
Cluster-48298.0	TRINITY_DN30882_c0_g1_i1	PIK42936.1	29.1	148	87	3	452	12	397	527	1.4e-08	69.7	PIK42936.1 hypothetical protein BSL78_20216 [Apostichopus japonicus]	PIK42936.1 hypothetical protein BSL78_20216 [Apostichopus japonicus]
Cluster-48299.0
Cluster-48300.0
Cluster-48301.0
Cluster-48301.1
Cluster-48301.2
Cluster-48301.3
Cluster-48302.0	TRINITY_DN8097_c0_g1_i3	PIK43130.1	63.6	926	246	18	3984	1369	3	891	4.4e-245	858.6	PIK43130.1 putative myelin transcription factor 1-like protein isoform X1 [Apostichopus japonicus]	PIK43130.1 putative myelin transcription factor 1-like protein isoform X1 [Apostichopus japonicus]
Cluster-48302.0	TRINITY_DN8097_c0_g1_i1	PIK43130.1	59.8	906	251	17	3798	1369	3	891	5.9e-239	838.2	PIK43130.1 putative myelin transcription factor 1-like protein isoform X1 [Apostichopus japonicus]	PIK43130.1 putative myelin transcription factor 1-like protein isoform X1 [Apostichopus japonicus]
Cluster-48303.0
Cluster-48303.1
Cluster-48304.0
Cluster-48305.0
Cluster-48306.0	TRINITY_DN32426_c0_g2_i1	PIK50587.1	93.7	142	9	0	75	500	1	142	6.0e-74	288.5	PIK50587.1 putative ubiquitin-conjugating enzyme E2 W, partial [Apostichopus japonicus]	PIK50587.1 putative ubiquitin-conjugating enzyme E2 W, partial [Apostichopus japonicus]
Cluster-48307.0
Cluster-48308.0
Cluster-48309.0
Cluster-48310.0
Cluster-48311.0
Cluster-48312.0
Cluster-48313.0
Cluster-48314.0	TRINITY_DN21817_c0_g1_i4	XP_003723781.1	65.9	317	106	2	2774	1827	26	341	2.1e-110	410.6	XP_003723781.1 mitochondrial coenzyme A transporter SLC25A42 [Strongylocentrotus purpuratus]	XP_003723781.1 mitochondrial coenzyme A transporter SLC25A42 [Strongylocentrotus purpuratus]
Cluster-48315.0
Cluster-48315.1
Cluster-48316.0
Cluster-48317.0
Cluster-48318.0
Cluster-48319.0
Cluster-48320.0
Cluster-48321.0
Cluster-48322.0
Cluster-48323.0
Cluster-48324.0	TRINITY_DN286234_c0_g1_i1	PIK61206.1	74.6	280	69	1	948	109	322	599	8.8e-124	453.4	PIK61206.1 hypothetical protein BSL78_01849 [Apostichopus japonicus]	PIK61206.1 hypothetical protein BSL78_01849 [Apostichopus japonicus]
Cluster-48325.0
Cluster-48326.0
Cluster-48327.0	TRINITY_DN293271_c0_g1_i1	XP_030227562.1	45.9	135	68	2	3	407	14	143	2.1e-26	128.6	XP_030227562.1 uncharacterized protein LOC115555021 [Gadus morhua]	XP_030227562.1 uncharacterized protein LOC115555021 [Gadus morhua]
Cluster-48328.0
Cluster-48328.1
Cluster-48329.0
Cluster-48329.1
Cluster-48330.0
Cluster-48331.0
Cluster-48331.0
Cluster-48332.0
Cluster-48333.0	TRINITY_DN131812_c0_g1_i1	PIK43984.1	78.4	97	21	0	4	294	68	164	3.7e-34	154.8	PIK43984.1 hypothetical protein BSL78_19162 [Apostichopus japonicus]	PIK43984.1 hypothetical protein BSL78_19162 [Apostichopus japonicus]
Cluster-48334.0
Cluster-48334.1
Cluster-48335.0	TRINITY_DN31512_c0_g1_i1	PIK39844.1	44.2	541	155	7	2107	506	177	577	2.0e-96	363.6	PIK39844.1 hypothetical protein BSL78_23313 [Apostichopus japonicus]	PIK39844.1 hypothetical protein BSL78_23313 [Apostichopus japonicus]
Cluster-48336.0
Cluster-48337.0
Cluster-48338.0
Cluster-48339.0
Cluster-48340.0
Cluster-48341.0
Cluster-48342.0	TRINITY_DN22422_c0_g1_i4	PIK37245.1	65.8	257	82	2	185	955	92	342	2.0e-92	350.1	PIK37245.1 putative collagen alpha-1(XV) chain [Apostichopus japonicus]	PIK37245.1 putative collagen alpha-1(XV) chain [Apostichopus japonicus]
Cluster-48343.0
Cluster-48344.0
Cluster-48345.0
Cluster-48346.0
Cluster-48347.0
Cluster-48348.0
Cluster-48349.0
Cluster-48349.1
Cluster-48350.0
Cluster-48351.0
Cluster-48352.0
Cluster-48353.0
Cluster-48354.0
Cluster-48355.0
Cluster-48356.0	TRINITY_DN57578_c2_g1_i1	XP_030828777.1	61.8	241	92	0	47	769	2	242	4.4e-86	328.2	XP_030828777.1 protein NEDD1 [Strongylocentrotus purpuratus]	XP_030828777.1 protein NEDD1 [Strongylocentrotus purpuratus]
Cluster-48357.0
Cluster-48358.0
Cluster-48359.0
Cluster-48360.0
Cluster-48360.1
Cluster-48360.2
Cluster-48361.0
Cluster-48362.0
Cluster-48363.0
Cluster-48364.0
Cluster-48365.0
Cluster-48366.0
Cluster-48367.0
Cluster-48368.0
Cluster-48369.0
Cluster-48370.0
Cluster-48371.0
Cluster-48372.0
Cluster-48373.0
Cluster-48374.0
Cluster-48375.0
Cluster-48376.0
Cluster-48377.0
Cluster-48378.0
Cluster-48379.0
Cluster-48380.0	TRINITY_DN59107_c0_g1_i1	PIK54489.1	84.6	259	40	0	74	850	1	259	8.2e-115	423.7	PIK54489.1 putative WAS protein family-like 1 isoform X3 [Apostichopus japonicus]	PIK54489.1 putative WAS protein family-like 1 isoform X3 [Apostichopus japonicus]
Cluster-48381.0
Cluster-48382.0
Cluster-48383.0
Cluster-48383.1
Cluster-48384.0
Cluster-48385.0
Cluster-48386.0
Cluster-48386.0
Cluster-48387.0
Cluster-48388.0	TRINITY_DN46470_c0_g2_i1	XP_030842057.1	62.7	185	69	0	206	760	5	189	2.1e-59	239.2	XP_030842057.1 uncharacterized protein LOC115924231 [Strongylocentrotus purpuratus]	XP_030842057.1 uncharacterized protein LOC115924231 [Strongylocentrotus purpuratus]
Cluster-48389.0
Cluster-48390.0
Cluster-48391.0
Cluster-48392.0	TRINITY_DN129600_c0_g1_i1	GAA52258.1	33.9	127	65	2	820	458	335	448	7.2e-11	78.6	GAA52258.1 KRAB and SCAN domains-containing zinc finger protein, partial [Clonorchis sinensis]	GAA52258.1 KRAB and SCAN domains-containing zinc finger protein, partial [Clonorchis sinensis]
Cluster-48393.0
Cluster-48394.0	TRINITY_DN1178_c0_g1_i2	PIK60518.1	27.2	213	143	4	1456	2094	1	201	3.1e-13	88.2	PIK60518.1 hypothetical protein BSL78_02545 [Apostichopus japonicus]	PIK60518.1 hypothetical protein BSL78_02545 [Apostichopus japonicus]
Cluster-48395.0
Cluster-48396.0
Cluster-48397.0	TRINITY_DN108507_c0_g1_i1	XP_022090062.1	74.6	519	132	0	188	1744	1	519	1.3e-226	796.2	XP_022090062.1 high affinity cGMP-specific 3',5'-cyclic phosphodiesterase 9A-like isoform X1 [Acanthaster planci]	XP_022090062.1 high affinity cGMP-specific 3',5'-cyclic phosphodiesterase 9A-like isoform X1 [Acanthaster planci]
Cluster-48398.0
Cluster-48399.0
Cluster-48400.0
Cluster-48401.0
Cluster-48402.0	TRINITY_DN32691_c0_g1_i1	PIK55893.1	88.8	214	24	0	133	774	1	214	5.5e-115	424.9	PIK55893.1 putative cytochrome b5 domain-containing protein 1-like [Apostichopus japonicus]	PIK55893.1 putative cytochrome b5 domain-containing protein 1-like [Apostichopus japonicus]
Cluster-48403.0
Cluster-48404.0	TRINITY_DN64818_c0_g1_i3	PIK58387.1	48.0	177	91	1	600	73	124	300	3.0e-37	165.2	PIK58387.1 hypothetical protein BSL78_04705 [Apostichopus japonicus]	PIK58387.1 hypothetical protein BSL78_04705 [Apostichopus japonicus]
Cluster-48405.0	TRINITY_DN47191_c1_g1_i2	PIK45382.1	73.1	156	41	1	1036	572	162	317	4.6e-49	205.3	PIK45382.1 putative meiosis arrest female protein 1 [Apostichopus japonicus]	PIK45382.1 putative meiosis arrest female protein 1 [Apostichopus japonicus]
Cluster-48406.0
Cluster-48407.0
Cluster-48407.1
Cluster-48407.2
Cluster-48408.0	TRINITY_DN1140_c10_g1_i2	PIK55052.1	60.6	142	56	0	2078	1653	13	154	6.4e-40	176.0	PIK55052.1 hypothetical protein BSL78_08100 [Apostichopus japonicus]	PIK55052.1 hypothetical protein BSL78_08100 [Apostichopus japonicus]
Cluster-48409.0
Cluster-48409.1
Cluster-48410.0
Cluster-48411.0
Cluster-48412.0	TRINITY_DN44320_c0_g1_i1	PIK56037.1	40.8	103	57	3	350	649	3	104	1.8e-11	79.7	PIK56037.1 putative plexin-A4 [Apostichopus japonicus]	PIK56037.1 putative plexin-A4 [Apostichopus japonicus]
Cluster-48413.0
Cluster-48413.1
Cluster-48413.2
Cluster-48414.0
Cluster-48415.0
Cluster-48416.0
Cluster-48417.0
Cluster-48418.0
Cluster-48419.0	TRINITY_DN208908_c0_g1_i1	PIK60716.1	85.5	179	24	2	539	3	89	265	8.7e-76	293.1	PIK60716.1 akt protein [Apostichopus japonicus]	PIK60716.1 akt protein [Apostichopus japonicus]
Cluster-48420.0
Cluster-48421.0
Cluster-48421.1
Cluster-48422.0
Cluster-48423.0	TRINITY_DN19629_c0_g1_i1	PIK58353.1	44.0	366	180	2	1506	484	28	393	7.8e-70	275.0	PIK58353.1 putative G-protein coupled receptor [Apostichopus japonicus]	PIK58353.1 putative G-protein coupled receptor [Apostichopus japonicus]
Cluster-48424.0
Cluster-48425.0
Cluster-48426.0
Cluster-48427.0
Cluster-48428.0
Cluster-48429.0	TRINITY_DN9511_c0_g1_i2	PIK46974.1	86.6	307	41	0	1638	718	1	307	1.0e-159	573.5	PIK46974.1 putative cytosolic Fe-S cluster assembly factor nubp1-B isoform X1 [Apostichopus japonicus]	PIK46974.1 putative cytosolic Fe-S cluster assembly factor nubp1-B isoform X1 [Apostichopus japonicus]
Cluster-48430.0
Cluster-48431.0	TRINITY_DN7353_c1_g1_i1	XP_788471.1	32.0	381	233	7	475	1575	8	376	1.2e-48	204.9	XP_788471.1 hydroxylysine kinase [Strongylocentrotus purpuratus]	XP_788471.1 hydroxylysine kinase [Strongylocentrotus purpuratus]
Cluster-48432.0
Cluster-48433.0
Cluster-48434.0
Cluster-48435.0	TRINITY_DN96422_c0_g1_i1	XP_022103481.1	64.0	325	89	5	83	1003	3	317	1.8e-63	253.8	XP_022103481.1 nuclear distribution protein nudE-like 1-A [Acanthaster planci]	XP_022103481.1 nuclear distribution protein nudE-like 1-A [Acanthaster planci]
Cluster-48436.0
Cluster-48437.0
Cluster-48437.1
Cluster-48438.0
Cluster-48439.0	TRINITY_DN59822_c0_g1_i1	PIK42176.1	44.1	338	146	8	91	1059	100	409	1.8e-67	266.5	PIK42176.1 hypothetical protein BSL78_20974 [Apostichopus japonicus]	PIK42176.1 hypothetical protein BSL78_20974 [Apostichopus japonicus]
Cluster-48440.0
Cluster-48441.0
Cluster-48442.0
Cluster-48442.1
Cluster-48442.2
Cluster-48442.3
Cluster-48442.4
Cluster-48442.5
Cluster-48442.6
Cluster-48442.7
Cluster-48443.0	TRINITY_DN38648_c0_g1_i1	PIK57814.1	30.9	298	171	5	2446	1631	49	337	1.2e-33	155.6	PIK57814.1 putative carbohydrate sulfotransferase 11 isoform X2 [Apostichopus japonicus]	PIK57814.1 putative carbohydrate sulfotransferase 11 isoform X2 [Apostichopus japonicus]
Cluster-48444.0
Cluster-48445.0
Cluster-48446.0
Cluster-48447.0	TRINITY_DN273005_c0_g1_i1	XP_015976611.1	45.0	131	64	1	376	8	172	302	1.2e-19	107.1	XP_015976611.1 PREDICTED: LOW QUALITY PROTEIN: probable ribonuclease ZC3H12C [Rousettus aegyptiacus]	XP_015976611.1 PREDICTED: LOW QUALITY PROTEIN: probable ribonuclease ZC3H12C [Rousettus aegyptiacus]
Cluster-48448.0
Cluster-48449.0
Cluster-48449.1
Cluster-48450.0	TRINITY_DN222569_c0_g1_i1	PIK56741.1	50.2	289	60	2	711	94	677	964	1.3e-55	226.5	PIK56741.1 putative fibrillin-2 isoform X3, partial [Apostichopus japonicus]	PIK56741.1 putative fibrillin-2 isoform X3, partial [Apostichopus japonicus]
Cluster-48451.0
Cluster-48452.0
Cluster-48452.1
Cluster-48453.0
Cluster-48454.0
Cluster-48455.0
Cluster-48456.0
Cluster-48457.0	TRINITY_DN108906_c0_g1_i1	PIK56118.1	70.1	107	32	0	322	2	2	108	5.5e-32	147.1	PIK56118.1 putative poly(ADP-ribose) polymerase pme-5 isoform X2 [Apostichopus japonicus]	PIK56118.1 putative poly(ADP-ribose) polymerase pme-5 isoform X2 [Apostichopus japonicus]
Cluster-48458.0
Cluster-48459.0	TRINITY_DN25132_c0_g1_i2	XP_020617872.1	45.9	196	96	4	518	1087	51	242	5.0e-36	162.9	XP_020617872.1 uncharacterized protein LOC110055803 [Orbicella faveolata]	XP_020617872.1 uncharacterized protein LOC110055803 [Orbicella faveolata]
Cluster-48459.0	TRINITY_DN25132_c0_g1_i1	XP_020617872.1	49.7	161	71	4	409	873	86	242	1.1e-31	148.3	XP_020617872.1 uncharacterized protein LOC110055803 [Orbicella faveolata]	XP_020617872.1 uncharacterized protein LOC110055803 [Orbicella faveolata]
Cluster-48460.0
Cluster-48461.0
Cluster-48462.0
Cluster-48463.0
Cluster-48464.0	TRINITY_DN147214_c0_g1_i2	XP_022091596.1	52.6	171	72	3	3	488	621	791	7.9e-37	163.7	XP_022091596.1 progesterone-induced-blocking factor 1-like [Acanthaster planci]	XP_022091596.1 progesterone-induced-blocking factor 1-like [Acanthaster planci]
Cluster-48464.1
Cluster-48465.0	TRINITY_DN7553_c0_g2_i2	PIK56998.1	70.0	303	91	0	2163	1255	1	303	4.7e-127	465.7	PIK56998.1 type I iodothyronine deiodinase-like [Apostichopus japonicus]	PIK56998.1 type I iodothyronine deiodinase-like [Apostichopus japonicus]
Cluster-48465.1
Cluster-48466.0
Cluster-48467.0
Cluster-48467.1
Cluster-48468.0
Cluster-48469.0
Cluster-48470.0
Cluster-48470.1
Cluster-48471.0
Cluster-48472.0
Cluster-48473.0
Cluster-48473.1	TRINITY_DN70055_c0_g2_i1	PIK56381.1	61.3	194	75	0	42	623	31	224	4.2e-58	234.6	PIK56381.1 hypothetical protein BSL78_06694, partial [Apostichopus japonicus]	PIK56381.1 hypothetical protein BSL78_06694, partial [Apostichopus japonicus]
Cluster-48474.0
Cluster-48475.0
Cluster-48476.0
Cluster-48477.0
Cluster-48478.0
Cluster-48479.0
Cluster-48479.1
Cluster-48480.0
Cluster-48480.1
Cluster-48481.0	TRINITY_DN21899_c0_g2_i3	PIK35979.1	53.9	362	156	3	135	1187	42	403	1.3e-111	414.5	PIK35979.1 putative glycoprotein 3-alpha-L-fucosyltransferase A-like [Apostichopus japonicus]	PIK35979.1 putative glycoprotein 3-alpha-L-fucosyltransferase A-like [Apostichopus japonicus]
Cluster-48482.0
Cluster-48483.0
Cluster-48484.0	TRINITY_DN6028_c0_g1_i1	XP_022085994.1	73.5	113	29	1	100	435	13	125	1.1e-35	160.2	XP_022085994.1 signal recognition particle 14 kDa protein-like [Acanthaster planci]	XP_022085994.1 signal recognition particle 14 kDa protein-like [Acanthaster planci]
Cluster-48485.0
Cluster-48486.0
Cluster-48487.0
Cluster-48488.0
Cluster-48489.0
Cluster-48490.0
Cluster-48491.0	TRINITY_DN32664_c0_g2_i1	PIK44417.1	45.4	632	296	14	233	2080	57	655	2.2e-132	483.4	PIK44417.1 putative flocculation protein FLO11-like isoform X1 [Apostichopus japonicus]	PIK44417.1 putative flocculation protein FLO11-like isoform X1 [Apostichopus japonicus]
Cluster-48492.0
Cluster-48493.0
Cluster-48494.0	TRINITY_DN129560_c0_g1_i1	KAE8621377.1	35.1	114	65	3	17	349	1	108	4.2e-07	64.3	KAE8621377.1 hypothetical protein XENTR_v10004802 [Xenopus tropicalis]	KAE8621377.1 hypothetical protein XENTR_v10004802 [Xenopus tropicalis]
Cluster-48495.0
Cluster-48496.0
Cluster-48497.0
Cluster-48498.0	TRINITY_DN10156_c0_g1_i1	PIK56235.1	74.1	216	56	0	2734	2087	10	225	4.1e-88	336.7	PIK56235.1 putative alpha-1A adrenergic receptor-like [Apostichopus japonicus]	PIK56235.1 putative alpha-1A adrenergic receptor-like [Apostichopus japonicus]
Cluster-48498.1
Cluster-48499.0
Cluster-48500.0
Cluster-48501.0	TRINITY_DN19644_c0_g1_i1	PIK60920.1	76.0	192	46	0	1963	1388	1	192	2.2e-76	297.0	PIK60920.1 putative calcium-binding protein p22 [Apostichopus japonicus]	PIK60920.1 putative calcium-binding protein p22 [Apostichopus japonicus]
Cluster-48502.0
Cluster-48503.0
Cluster-48504.0
Cluster-48505.0
Cluster-48505.1
Cluster-48506.0
Cluster-48507.0
Cluster-48508.0
Cluster-48509.0
Cluster-48510.0
Cluster-48511.0
Cluster-48512.0
Cluster-48513.0
Cluster-48513.1	TRINITY_DN13536_c0_g1_i4	PIK49156.1	62.9	658	211	12	2924	993	1	639	4.7e-169	605.5	PIK49156.1 putative afadin- and alpha-actinin-binding protein A [Apostichopus japonicus]	PIK49156.1 putative afadin- and alpha-actinin-binding protein A [Apostichopus japonicus]
Cluster-48514.0
Cluster-48515.0	TRINITY_DN22834_c0_g1_i1	PIK55759.1	31.1	119	80	1	1450	1100	115	233	4.1e-11	79.7	PIK55759.1 putative development-specific protein LVN1.2 [Apostichopus japonicus]	PIK55759.1 putative development-specific protein LVN1.2 [Apostichopus japonicus]
Cluster-48515.1
Cluster-48516.0	TRINITY_DN14055_c0_g1_i2	PIK48551.1	76.3	278	66	0	405	1238	35	312	1.6e-111	414.1	PIK48551.1 testis potassium dependent sodium/calcium exchanger [Apostichopus japonicus]	PIK48551.1 testis potassium dependent sodium/calcium exchanger [Apostichopus japonicus]
Cluster-48516.0	TRINITY_DN14055_c0_g1_i1	PIK48551.1	56.5	718	162	3	432	2585	35	602	5.8e-205	725.3	PIK48551.1 testis potassium dependent sodium/calcium exchanger [Apostichopus japonicus]	PIK48551.1 testis potassium dependent sodium/calcium exchanger [Apostichopus japonicus]
Cluster-48517.0
Cluster-48518.0
Cluster-48519.0	TRINITY_DN64285_c0_g1_i2	XP_022098031.1	47.3	440	169	14	3	1184	96	518	1.8e-70	277.3	XP_022098031.1 transcriptional coactivator YAP1-A-like isoform X2 [Acanthaster planci]	XP_022098031.1 transcriptional coactivator YAP1-A-like isoform X2 [Acanthaster planci]
Cluster-48520.0
Cluster-48521.0
Cluster-48522.0
Cluster-48523.0
Cluster-48524.0
Cluster-48525.0
Cluster-48526.0
Cluster-48527.0
Cluster-48528.0
Cluster-48529.0
Cluster-48530.0
Cluster-48531.0	TRINITY_DN71973_c0_g1_i4	PIK45218.1	43.9	262	147	0	233	1018	38	299	5.7e-51	212.6	PIK45218.1 putative solute carrier family 35 member G1 [Apostichopus japonicus]	PIK45218.1 putative solute carrier family 35 member G1 [Apostichopus japonicus]
Cluster-48532.0
Cluster-48533.0	TRINITY_DN83552_c1_g3_i1	PIK42431.1	39.2	337	197	5	1	1005	123	453	5.5e-58	235.3	PIK42431.1 hypothetical protein BSL78_20727 [Apostichopus japonicus]	PIK42431.1 hypothetical protein BSL78_20727 [Apostichopus japonicus]
Cluster-48533.1
Cluster-48533.2
Cluster-48534.0
Cluster-48534.1
Cluster-48534.2
Cluster-48534.3
Cluster-48535.0
Cluster-48536.0
Cluster-48537.0
Cluster-48538.0
Cluster-48538.1	TRINITY_DN69592_c0_g1_i1	XP_028518908.1	38.5	117	70	2	466	116	6	120	5.9e-14	87.8	XP_028518908.1 uncharacterized protein K02A2.6 [Exaiptasia pallida]	XP_028518908.1 uncharacterized protein K02A2.6 [Exaiptasia pallida]
Cluster-48539.0
Cluster-48540.0
Cluster-48541.0	TRINITY_DN276890_c0_g1_i1	PIK37031.1	53.2	77	36	0	6	236	154	230	8.4e-14	87.0	PIK37031.1 putative monocarboxylate transporter 4, partial [Apostichopus japonicus]	PIK37031.1 putative monocarboxylate transporter 4, partial [Apostichopus japonicus]
Cluster-48542.0
Cluster-48543.0
Cluster-48544.0
Cluster-48544.1
Cluster-48545.0
Cluster-48546.0
Cluster-48547.0	TRINITY_DN15328_c0_g1_i5	XP_002741623.1	74.6	114	29	0	242	583	263	376	2.2e-36	163.3	XP_002741623.1 PREDICTED: coiled-coil domain-containing protein 113-like [Saccoglossus kowalevskii]	XP_002741623.1 PREDICTED: coiled-coil domain-containing protein 113-like [Saccoglossus kowalevskii]
Cluster-48547.0	TRINITY_DN15328_c0_g1_i4	XP_022096167.1	72.6	379	100	3	249	1382	1	376	3.3e-116	429.5	XP_022096167.1 coiled-coil domain-containing protein 113-like [Acanthaster planci]	XP_022096167.1 coiled-coil domain-containing protein 113-like [Acanthaster planci]
Cluster-48548.0
Cluster-48549.0
Cluster-48549.1
Cluster-48549.2
Cluster-48550.0
Cluster-48551.0
Cluster-48552.0
Cluster-48553.0
Cluster-48554.0
Cluster-48555.0	TRINITY_DN50756_c0_g2_i1	PIK55517.1	61.0	59	21	1	3	173	143	201	7.0e-10	73.9	PIK55517.1 hypothetical protein BSL78_07599 [Apostichopus japonicus]	PIK55517.1 hypothetical protein BSL78_07599 [Apostichopus japonicus]
Cluster-48556.0
Cluster-48557.0
Cluster-48558.0
Cluster-48559.0
Cluster-48560.0
Cluster-48561.0
Cluster-48562.0	TRINITY_DN92529_c0_g1_i2	PIK47446.1	31.9	285	188	2	857	3	56	334	3.9e-35	159.1	PIK47446.1 putative 85/88 kDa calcium-independent phospholipase A2 [Apostichopus japonicus]	PIK47446.1 putative 85/88 kDa calcium-independent phospholipase A2 [Apostichopus japonicus]
Cluster-48562.1	TRINITY_DN92529_c0_g2_i1	XP_030855224.1	38.7	506	279	5	2	1429	336	840	1.3e-89	340.9	XP_030855224.1 85/88 kDa calcium-independent phospholipase A2 isoform X2 [Strongylocentrotus purpuratus]	XP_030855224.1 85/88 kDa calcium-independent phospholipase A2 isoform X2 [Strongylocentrotus purpuratus]
Cluster-48563.0
Cluster-48564.0
Cluster-48564.1
Cluster-48565.0
Cluster-48566.0
Cluster-48567.0	TRINITY_DN12066_c1_g2_i2	PIK51888.1	79.6	353	71	1	206	1261	1	353	3.7e-164	589.0	PIK51888.1 hypothetical protein BSL78_11230, partial [Apostichopus japonicus]	PIK51888.1 hypothetical protein BSL78_11230, partial [Apostichopus japonicus]
Cluster-48567.1
Cluster-48568.0
Cluster-48568.1
Cluster-48569.0
Cluster-48570.0
Cluster-48571.0
Cluster-48572.0
Cluster-48573.0
Cluster-48574.0
Cluster-48575.0
Cluster-48576.0	TRINITY_DN42666_c0_g1_i2	PIK35425.1	84.7	144	21	1	431	3	5	148	1.7e-60	242.7	PIK35425.1 putative ubiquitin carboxyl-terminal hydrolase 7 [Apostichopus japonicus]	PIK35425.1 putative ubiquitin carboxyl-terminal hydrolase 7 [Apostichopus japonicus]
Cluster-48577.0
Cluster-48578.0
Cluster-48579.0
Cluster-48580.0
Cluster-48581.0
Cluster-48581.1
Cluster-48582.0
Cluster-48583.0
Cluster-48584.0
Cluster-48585.0
Cluster-48586.0
Cluster-48587.0
Cluster-48588.0
Cluster-48588.1
Cluster-48588.2
Cluster-48588.3
Cluster-48589.0
Cluster-48590.0
Cluster-48590.1	TRINITY_DN62448_c0_g2_i1	XP_015757222.1	46.3	134	67	3	422	30	24	155	2.3e-18	103.6	XP_015757222.1 PREDICTED: RNA-directed DNA polymerase from mobile element jockey-like [Acropora digitifera]	XP_015757222.1 PREDICTED: RNA-directed DNA polymerase from mobile element jockey-like [Acropora digitifera]<>XP_015748553.1 PREDICTED: RNA-directed DNA polymerase from mobile element jockey-like [Acropora digitifera]
Cluster-48591.0	TRINITY_DN143972_c0_g1_i1	PIK46930.1	87.3	166	21	0	501	4	181	346	5.1e-78	300.4	PIK46930.1 putative von Willebrand factor A domain-containing protein 3A [Apostichopus japonicus]	PIK46930.1 putative von Willebrand factor A domain-containing protein 3A [Apostichopus japonicus]
Cluster-48592.0
Cluster-48593.0	TRINITY_DN146009_c0_g1_i1	PIK57512.1	87.4	380	45	2	51	1190	1	377	1.6e-191	678.7	PIK57512.1 hypothetical protein BSL78_05576 [Apostichopus japonicus]	PIK57512.1 hypothetical protein BSL78_05576 [Apostichopus japonicus]
Cluster-48594.0
Cluster-48595.0
Cluster-48596.0
Cluster-48597.0
Cluster-48598.0	TRINITY_DN2587_c2_g2_i1	PIK46682.1	58.2	220	90	2	935	279	1122	1340	4.5e-72	281.6	PIK46682.1 putative IgGFc-binding protein [Apostichopus japonicus]	PIK46682.1 putative IgGFc-binding protein [Apostichopus japonicus]
Cluster-48599.0
Cluster-48600.0
Cluster-48601.0
Cluster-48602.0	TRINITY_DN41299_c0_g1_i1	XP_030852675.1	62.2	466	170	2	2	1390	2100	2562	1.8e-168	602.4	XP_030852675.1 phospholipid-transporting ATPase ABCA1 [Strongylocentrotus purpuratus]	XP_030852675.1 phospholipid-transporting ATPase ABCA1 [Strongylocentrotus purpuratus]
Cluster-48603.0
Cluster-48604.0
Cluster-48605.0
Cluster-48605.0
Cluster-48606.0	TRINITY_DN254284_c0_g1_i1	XP_030852188.1	73.6	148	39	0	445	2	1	148	5.7e-58	234.2	XP_030852188.1 protein patched homolog 1 [Strongylocentrotus purpuratus]	XP_030852188.1 protein patched homolog 1 [Strongylocentrotus purpuratus]
Cluster-48607.0
Cluster-48607.1	TRINITY_DN297564_c0_g1_i1	PIK49964.1	51.6	62	27	2	625	446	8	68	3.2e-09	72.4	PIK49964.1 hypothetical protein BSL78_13171 [Apostichopus japonicus]	PIK49964.1 hypothetical protein BSL78_13171 [Apostichopus japonicus]
Cluster-48608.0
Cluster-48609.0
Cluster-48610.0	TRINITY_DN58168_c0_g1_i1	PIK42979.1	30.5	275	175	5	4197	3406	266	535	1.8e-28	139.0	PIK42979.1 hypothetical protein BSL78_20160 [Apostichopus japonicus]	PIK42979.1 hypothetical protein BSL78_20160 [Apostichopus japonicus]
Cluster-48611.0
Cluster-48612.0
Cluster-48613.0
Cluster-48614.0
Cluster-48615.0
Cluster-48615.1
Cluster-48616.0
Cluster-48617.0	TRINITY_DN75986_c0_g1_i1	XP_019621579.1	68.5	111	33	1	329	3	58	168	3.2e-36	161.0	XP_019621579.1 PREDICTED: stromal interaction molecule 1-like isoform X2 [Branchiostoma belcheri]	XP_019621579.1 PREDICTED: stromal interaction molecule 1-like isoform X2 [Branchiostoma belcheri]
Cluster-48618.0
Cluster-48619.0	TRINITY_DN19021_c0_g1_i1	XP_022079267.1	57.8	211	88	1	2230	1601	18	228	2.7e-62	250.4	XP_022079267.1 guanylate kinase-like isoform X1 [Acanthaster planci]	XP_022079267.1 guanylate kinase-like isoform X1 [Acanthaster planci]
Cluster-48620.0	TRINITY_DN16671_c1_g2_i2	PIK42944.1	64.2	383	126	6	2375	1251	1	380	3.0e-139	506.1	PIK42944.1 putative solute carrier organic anion transporter family member 4A1 [Apostichopus japonicus]	PIK42944.1 putative solute carrier organic anion transporter family member 4A1 [Apostichopus japonicus]
Cluster-48620.0	TRINITY_DN16671_c1_g2_i1	PIK42944.1	64.2	383	126	6	2420	1296	1	380	3.0e-139	506.1	PIK42944.1 putative solute carrier organic anion transporter family member 4A1 [Apostichopus japonicus]	PIK42944.1 putative solute carrier organic anion transporter family member 4A1 [Apostichopus japonicus]
Cluster-48621.0	TRINITY_DN4620_c3_g1_i2	PIK41515.1	33.9	124	73	3	889	530	206	324	8.7e-08	68.9	PIK41515.1 putative RNA-directed DNA polymerase from mobile element jockey-like [Apostichopus japonicus]	PIK41515.1 putative RNA-directed DNA polymerase from mobile element jockey-like [Apostichopus japonicus]
Cluster-48622.0
Cluster-48623.0
Cluster-48624.0
Cluster-48625.0
Cluster-48626.0
Cluster-48627.0
Cluster-48628.0
Cluster-48629.0
Cluster-48630.0
Cluster-48630.1
Cluster-48631.0
Cluster-48632.0
Cluster-48633.0
Cluster-48634.0
Cluster-48635.0	TRINITY_DN22714_c0_g1_i4	PIK48382.1	73.9	119	31	0	1227	871	268	386	5.4e-41	178.7	PIK48382.1 putative hydroxyacid oxidase 1 [Apostichopus japonicus]	PIK48382.1 putative hydroxyacid oxidase 1 [Apostichopus japonicus]
Cluster-48636.0
Cluster-48637.0
Cluster-48638.0
Cluster-48639.0	TRINITY_DN32290_c0_g1_i1	XP_003723808.2	45.5	222	95	7	30	635	298	513	4.7e-36	161.4	XP_003723808.2 uncharacterized protein LOC763960 isoform X2 [Strongylocentrotus purpuratus]	XP_003723808.2 uncharacterized protein LOC763960 isoform X2 [Strongylocentrotus purpuratus]
Cluster-48640.0
Cluster-48641.0	TRINITY_DN305372_c0_g1_i1	PIK54088.1	76.3	152	36	0	293	748	13	164	1.3e-66	263.1	PIK54088.1 putative beta-galactosidase [Apostichopus japonicus]	PIK54088.1 putative beta-galactosidase [Apostichopus japonicus]
Cluster-48642.0
Cluster-48643.0
Cluster-48644.0
Cluster-48644.1	TRINITY_DN59306_c0_g1_i1	PIK45172.1	47.2	303	138	10	1356	472	1	289	6.3e-47	198.7	PIK45172.1 putative T-cell acute lymphocytic leukemia protein 1 isoform X1 [Apostichopus japonicus]	PIK45172.1 putative T-cell acute lymphocytic leukemia protein 1 isoform X1 [Apostichopus japonicus]
Cluster-48645.0
Cluster-48646.0	TRINITY_DN90790_c0_g1_i1	PIK42926.1	60.9	69	26	1	65	268	248	316	1.5e-18	102.4	PIK42926.1 hypothetical protein BSL78_20229 [Apostichopus japonicus]	PIK42926.1 hypothetical protein BSL78_20229 [Apostichopus japonicus]
Cluster-48647.0
Cluster-48648.0
Cluster-48649.0
Cluster-48650.0	TRINITY_DN37538_c0_g2_i1	XP_787711.1	59.4	207	80	3	1421	804	1	204	2.8e-66	263.1	XP_787711.1 PRELI domain-containing protein 1, mitochondrial [Strongylocentrotus purpuratus]	XP_787711.1 PRELI domain-containing protein 1, mitochondrial [Strongylocentrotus purpuratus]<>XP_030841154.1 PRELI domain-containing protein 1, mitochondrial-like [Strongylocentrotus purpuratus]
Cluster-48651.0
Cluster-48652.0
Cluster-48653.0
Cluster-48654.0
Cluster-48655.0
Cluster-48655.1
Cluster-48656.0
Cluster-48657.0
Cluster-48657.1
Cluster-48658.0
Cluster-48659.0
Cluster-48660.0
Cluster-48660.1
Cluster-48661.0	TRINITY_DN21913_c0_g1_i1	PIK49865.1	69.0	100	31	0	301	2	889	988	1.4e-36	162.9	PIK49865.1 putative deleted in malignant brain tumors 1 protein-like isoform X1 [Apostichopus japonicus]	PIK49865.1 putative deleted in malignant brain tumors 1 protein-like isoform X1 [Apostichopus japonicus]
Cluster-48662.0
Cluster-48663.0	TRINITY_DN257089_c0_g1_i1	XP_006215205.1	34.6	127	80	2	73	453	21	144	3.9e-13	84.7	XP_006215205.1 neuronal acetylcholine receptor subunit alpha-6 [Vicugna pacos]	XP_006215205.1 neuronal acetylcholine receptor subunit alpha-6 [Vicugna pacos]
Cluster-48664.0
Cluster-48665.0
Cluster-48666.0
Cluster-48667.0	TRINITY_DN131696_c0_g1_i1	PIK35425.1	97.2	107	3	0	323	3	147	253	1.3e-55	225.3	PIK35425.1 putative ubiquitin carboxyl-terminal hydrolase 7 [Apostichopus japonicus]	PIK35425.1 putative ubiquitin carboxyl-terminal hydrolase 7 [Apostichopus japonicus]
Cluster-48667.1	TRINITY_DN131696_c0_g2_i2	PIK35425.1	94.0	384	22	1	1150	2	252	635	7.2e-213	749.6	PIK35425.1 putative ubiquitin carboxyl-terminal hydrolase 7 [Apostichopus japonicus]	PIK35425.1 putative ubiquitin carboxyl-terminal hydrolase 7 [Apostichopus japonicus]
Cluster-48668.0
Cluster-48669.0
Cluster-48670.0
Cluster-48671.0	TRINITY_DN224642_c0_g1_i1	PIK43097.1	60.7	117	45	1	56	403	1	117	3.8e-31	144.4	PIK43097.1 putative glycoprotein-N-acetylgalactosamine 3-beta-galactosyltransferase 1-like [Apostichopus japonicus]	PIK43097.1 putative glycoprotein-N-acetylgalactosamine 3-beta-galactosyltransferase 1-like [Apostichopus japonicus]
Cluster-48672.0
Cluster-48673.0
Cluster-48674.0
Cluster-48675.0
Cluster-48676.0
Cluster-48677.0
Cluster-48678.0
Cluster-48679.0	TRINITY_DN39942_c0_g1_i1	PIK55995.1	25.9	263	174	6	4225	3476	1	255	4.9e+01	41.2	PIK55995.1 hypothetical protein BSL78_07088 [Apostichopus japonicus]	PIK55995.1 hypothetical protein BSL78_07088 [Apostichopus japonicus]
Cluster-48680.0
Cluster-48681.0
Cluster-48682.0
Cluster-48682.1
Cluster-48683.0	TRINITY_DN8226_c0_g1_i5	XP_794287.4	81.4	929	169	3	59	2839	1	927	1.8e-204	723.8	XP_794287.4 armadillo repeat-containing protein 4 [Strongylocentrotus purpuratus]	XP_794287.4 armadillo repeat-containing protein 4 [Strongylocentrotus purpuratus]
Cluster-48684.0	TRINITY_DN250452_c0_g2_i1	PIK55458.1	61.9	63	23	1	292	104	212	273	1.0e-13	86.7	PIK55458.1 hypothetical protein BSL78_07618 [Apostichopus japonicus]	PIK55458.1 hypothetical protein BSL78_07618 [Apostichopus japonicus]
Cluster-48685.0
Cluster-48686.0
Cluster-48687.0
Cluster-48687.1
Cluster-48688.0
Cluster-48689.0
Cluster-48690.0
Cluster-48691.0
Cluster-48692.0
Cluster-48693.0	TRINITY_DN200556_c0_g1_i1	XP_013096196.1	58.5	82	34	0	50	295	63	144	7.9e-20	107.8	XP_013096196.1 PREDICTED: microsomal glutathione S-transferase 1-like [Biomphalaria glabrata]	XP_013096196.1 PREDICTED: microsomal glutathione S-transferase 1-like [Biomphalaria glabrata]
Cluster-48694.0	TRINITY_DN115980_c0_g1_i8	PIK52651.1	54.9	213	58	2	328	966	281	455	4.7e-59	238.4	PIK52651.1 putative ficolin-2-like [Apostichopus japonicus]	PIK52651.1 putative ficolin-2-like [Apostichopus japonicus]
Cluster-48694.0	TRINITY_DN115980_c0_g1_i6	PIK52651.1	67.5	169	54	1	2	508	288	455	1.2e-61	246.1	PIK52651.1 putative ficolin-2-like [Apostichopus japonicus]	PIK52651.1 putative ficolin-2-like [Apostichopus japonicus]
Cluster-48694.1	TRINITY_DN115980_c0_g1_i3	PIK56797.1	44.6	74	31	3	1	192	216	289	3.6e-07	65.1	PIK56797.1 putative ficolin-2-like, partial [Apostichopus japonicus]	PIK56797.1 putative ficolin-2-like, partial [Apostichopus japonicus]
Cluster-48695.0	TRINITY_DN30066_c0_g1_i1	PIK39204.1	41.0	139	66	4	2	415	453	576	4.0e-10	74.7	PIK39204.1 putative N-acetylglucosamine-1-phosphotransferase subunits alpha/beta-like [Apostichopus japonicus]	PIK39204.1 putative N-acetylglucosamine-1-phosphotransferase subunits alpha/beta-like [Apostichopus japonicus]
Cluster-48696.0
Cluster-48697.0
Cluster-48697.0
Cluster-48698.0	TRINITY_DN43623_c0_g1_i2	XP_787889.3	52.4	231	105	4	38	730	1	226	2.4e-59	240.0	XP_787889.3 arpin [Strongylocentrotus purpuratus]	XP_787889.3 arpin [Strongylocentrotus purpuratus]
Cluster-48698.1
Cluster-48698.1
Cluster-48699.0
Cluster-48700.0	TRINITY_DN173723_c0_g1_i1	PIK56501.1	58.4	190	76	2	563	3	2	191	1.0e-50	209.9	PIK56501.1 hypothetical protein BSL78_06570 [Apostichopus japonicus]	PIK56501.1 hypothetical protein BSL78_06570 [Apostichopus japonicus]
Cluster-48701.0
Cluster-48702.0
Cluster-48703.0
Cluster-48704.0
Cluster-48705.0	TRINITY_DN244034_c0_g1_i1	PIK51417.1	41.9	191	108	2	564	1	678	868	3.9e-34	154.8	PIK51417.1 hypothetical protein BSL78_11694 [Apostichopus japonicus]	PIK51417.1 hypothetical protein BSL78_11694 [Apostichopus japonicus]
Cluster-48706.0	TRINITY_DN266232_c0_g1_i1	PIK39219.1	72.2	317	79	5	2	934	518	831	9.4e-94	353.6	PIK39219.1 hypothetical protein BSL78_23938 [Apostichopus japonicus]	PIK39219.1 hypothetical protein BSL78_23938 [Apostichopus japonicus]
Cluster-48707.0	TRINITY_DN273922_c0_g1_i1	PIK39623.1	72.2	162	39	4	507	28	258	415	3.1e-44	188.3	PIK39623.1 putative voltage-dependent T-type calcium channel subunit alpha-1H-like [Apostichopus japonicus]	PIK39623.1 putative voltage-dependent T-type calcium channel subunit alpha-1H-like [Apostichopus japonicus]
Cluster-48708.0
Cluster-48708.0
Cluster-48708.1
Cluster-48709.0
Cluster-48710.0
Cluster-48711.0
Cluster-48712.0	TRINITY_DN821_c7_g1_i1	XP_022079971.1	73.5	415	107	2	2006	762	82	493	8.6e-181	644.0	XP_022079971.1 glycylpeptide N-tetradecanoyltransferase 2-like [Acanthaster planci]	XP_022079971.1 glycylpeptide N-tetradecanoyltransferase 2-like [Acanthaster planci]
Cluster-48712.1
Cluster-48713.0
Cluster-48713.1
Cluster-48714.0
Cluster-48715.0
Cluster-48716.0
Cluster-48716.1
Cluster-48716.2	TRINITY_DN29380_c0_g1_i3	PIK46066.1	78.9	337	69	2	922	1929	873	1208	1.2e-42	185.7	PIK46066.1 putative neurogenic locus Notch protein-like [Apostichopus japonicus]	PIK46066.1 putative neurogenic locus Notch protein-like [Apostichopus japonicus]
Cluster-48717.0
Cluster-48718.0
Cluster-48719.0
Cluster-48720.0
Cluster-48720.1
Cluster-48721.0
Cluster-48722.0
Cluster-48723.0
Cluster-48724.0
Cluster-48725.0
Cluster-48726.0
Cluster-48727.0
Cluster-48728.0
Cluster-48729.0
Cluster-48730.0
Cluster-48731.0
Cluster-48732.0	TRINITY_DN139914_c0_g1_i1	PIK51085.1	50.6	176	79	2	637	131	411	585	6.5e-38	167.5	PIK51085.1 putative transmembrane and coiled-coil domain-containing protein 4 [Apostichopus japonicus]	PIK51085.1 putative transmembrane and coiled-coil domain-containing protein 4 [Apostichopus japonicus]
Cluster-48733.0
Cluster-48734.0	TRINITY_DN74067_c0_g1_i1	PIK49127.1	46.0	63	31	1	1316	1128	1	60	2.5e-03	53.9	PIK49127.1 hypothetical protein BSL78_13996 [Apostichopus japonicus]	PIK49127.1 hypothetical protein BSL78_13996 [Apostichopus japonicus]
Cluster-48734.1
Cluster-48735.0
Cluster-48736.0
Cluster-48737.0
Cluster-48738.0
Cluster-48739.0
Cluster-48740.0
Cluster-48741.0
Cluster-48742.0
Cluster-48743.0
Cluster-48744.0
Cluster-48745.0	TRINITY_DN116606_c0_g1_i1	PIK60466.1	61.1	90	35	0	304	35	360	449	1.5e-24	122.1	PIK60466.1 putative RNA-directed DNA polymerase from mobile element jockey-like [Apostichopus japonicus]	PIK60466.1 putative RNA-directed DNA polymerase from mobile element jockey-like [Apostichopus japonicus]
Cluster-48746.0
Cluster-48746.1
Cluster-48747.0
Cluster-48748.0	TRINITY_DN80602_c0_g2_i1	PIK55366.1	46.0	213	108	4	3	635	31	238	4.3e-42	181.4	PIK55366.1 hypothetical protein BSL78_07736 [Apostichopus japonicus]	PIK55366.1 hypothetical protein BSL78_07736 [Apostichopus japonicus]
Cluster-48749.0
Cluster-48750.0
Cluster-48751.0
Cluster-48752.0
Cluster-48753.0
Cluster-48754.0
Cluster-48755.0
Cluster-48755.1
Cluster-48756.0
Cluster-48757.0
Cluster-48758.0
Cluster-48759.0	TRINITY_DN5179_c2_g2_i1	PIK50379.1	67.9	53	17	0	189	31	151	203	6.5e-12	80.9	PIK50379.1 putative plectin-like [Apostichopus japonicus]	PIK50379.1 putative plectin-like [Apostichopus japonicus]
Cluster-48759.1	TRINITY_DN5179_c2_g1_i1	PIK50379.1	67.9	53	17	0	189	31	151	203	1.8e-11	80.9	PIK50379.1 putative plectin-like [Apostichopus japonicus]	PIK50379.1 putative plectin-like [Apostichopus japonicus]
Cluster-48759.2	TRINITY_DN6460_c2_g1_i1	PIK50378.1	82.4	51	9	0	494	646	1660	1710	6.0e-16	95.5	PIK50378.1 putative nesprin-1 [Apostichopus japonicus]	PIK50378.1 putative nesprin-1 [Apostichopus japonicus]
Cluster-48759.2	TRINITY_DN6460_c2_g1_i3	PIK50378.1	70.5	1742	255	2	59	4615	5	1710	0.0e+00	2248.4	PIK50378.1 putative nesprin-1 [Apostichopus japonicus]	PIK50378.1 putative nesprin-1 [Apostichopus japonicus]
Cluster-48760.0
Cluster-48761.0
Cluster-48762.0	TRINITY_DN13709_c0_g1_i1	PIK57969.1	51.0	388	164	6	2809	1712	1	384	5.9e-52	216.5	PIK57969.1 putative ankyrin repeat and protein kinase domain-containing protein 1 [Apostichopus japonicus]	PIK57969.1 putative ankyrin repeat and protein kinase domain-containing protein 1 [Apostichopus japonicus]
Cluster-48762.0	TRINITY_DN13709_c0_g1_i7	PIK57969.1	51.0	388	164	6	2507	1410	1	384	5.3e-52	216.5	PIK57969.1 putative ankyrin repeat and protein kinase domain-containing protein 1 [Apostichopus japonicus]	PIK57969.1 putative ankyrin repeat and protein kinase domain-containing protein 1 [Apostichopus japonicus]
Cluster-48762.1
Cluster-48762.2
Cluster-48763.0
Cluster-48764.0
Cluster-48765.0
Cluster-48766.0
Cluster-48766.1
Cluster-48767.0
Cluster-48767.1
Cluster-48768.0
Cluster-48769.0
Cluster-48770.0	TRINITY_DN95508_c0_g1_i2	PIK39330.1	61.6	404	154	1	373	1584	1	403	4.6e-132	482.6	PIK39330.1 putative 43 kDa receptor-associated protein of the synapse isoform X1 [Apostichopus japonicus]	PIK39330.1 putative 43 kDa receptor-associated protein of the synapse isoform X1 [Apostichopus japonicus]
Cluster-48770.1	TRINITY_DN95508_c0_g1_i3	PIK57456.1	83.7	43	7	0	491	619	33	75	1.6e-12	84.0	PIK57456.1 putative 43 kDa receptor-associated protein of the synapse isoform X1 [Apostichopus japonicus]	PIK57456.1 putative 43 kDa receptor-associated protein of the synapse isoform X1 [Apostichopus japonicus]
Cluster-48771.0
Cluster-48771.1
Cluster-48772.0
Cluster-48772.1
Cluster-48772.2	TRINITY_DN4161_c1_g2_i1	PIK56249.1	44.5	220	109	5	1110	475	1	215	3.8e-41	179.5	PIK56249.1 hypothetical protein BSL78_06832 [Apostichopus japonicus]	PIK56249.1 hypothetical protein BSL78_06832 [Apostichopus japonicus]
Cluster-48773.0
Cluster-48774.0
Cluster-48775.0
Cluster-48776.0
Cluster-48776.1
Cluster-48777.0
Cluster-48778.0
Cluster-48779.0
Cluster-48780.0
Cluster-48780.0
Cluster-48780.1
Cluster-48781.0
Cluster-48782.0
Cluster-48783.0
Cluster-48784.0
Cluster-48784.1
Cluster-48785.0
Cluster-48786.0
Cluster-48787.0
Cluster-48788.0
Cluster-48789.0
Cluster-48789.1
Cluster-48790.0
Cluster-48791.0
Cluster-48791.0
Cluster-48792.0
Cluster-48793.0
Cluster-48794.0
Cluster-48795.0
Cluster-48796.0
Cluster-48797.0
Cluster-48798.0
Cluster-48799.0
Cluster-48800.0
Cluster-48801.0
Cluster-48802.0
Cluster-48803.0
Cluster-48804.0	TRINITY_DN168553_c0_g1_i1	PIK42007.1	27.9	204	137	7	14	616	156	352	2.1e-17	99.4	PIK42007.1 hypothetical protein BSL78_21129 [Apostichopus japonicus]	PIK42007.1 hypothetical protein BSL78_21129 [Apostichopus japonicus]
Cluster-48805.0	TRINITY_DN20631_c0_g3_i2	PIK58942.1	30.2	394	243	12	2168	1035	19	396	1.1e-33	155.6	PIK58942.1 trophoblast glycoprotein-like [Apostichopus japonicus]	PIK58942.1 trophoblast glycoprotein-like [Apostichopus japonicus]
Cluster-48805.0	TRINITY_DN20631_c0_g3_i5	PIK58943.1	33.2	413	245	16	2213	1014	9	403	5.0e-40	176.4	PIK58943.1 hypothetical protein BSL78_04110 [Apostichopus japonicus]	PIK58943.1 hypothetical protein BSL78_04110 [Apostichopus japonicus]
Cluster-48806.0
Cluster-48807.0
Cluster-48808.0
Cluster-48809.0
Cluster-48810.0
Cluster-48811.0
Cluster-48812.0
Cluster-48813.0
Cluster-48814.0
Cluster-48815.0
Cluster-48816.0
Cluster-48817.0
Cluster-48818.0
Cluster-48819.0
Cluster-48820.0
Cluster-48821.0
Cluster-48822.0
Cluster-48823.0
Cluster-48823.0	TRINITY_DN33120_c0_g1_i4	PIK48400.1	29.9	137	89	1	102	491	314	450	1.6e-10	77.4	PIK48400.1 hypothetical protein BSL78_14729 [Apostichopus japonicus]	PIK48400.1 hypothetical protein BSL78_14729 [Apostichopus japonicus]
Cluster-48823.1	TRINITY_DN33120_c0_g1_i2	PIK50354.1	36.0	114	72	1	102	440	337	450	3.6e-10	75.5	PIK50354.1 hypothetical protein BSL78_12771 [Apostichopus japonicus]	PIK50354.1 hypothetical protein BSL78_12771 [Apostichopus japonicus]
Cluster-48823.2
Cluster-48824.0
Cluster-48825.0
Cluster-48826.0
Cluster-48827.0
Cluster-48828.0
Cluster-48829.0
Cluster-48829.1
Cluster-48829.2	TRINITY_DN19224_c0_g3_i1	OWK50548.1	57.4	47	20	0	335	195	186	232	9.8e-09	70.1	OWK50548.1 hypothetical protein RLOC_00013557 [Lonchura striata domestica]	OWK50548.1 hypothetical protein RLOC_00013557 [Lonchura striata domestica]
Cluster-48830.0
Cluster-48831.0
Cluster-48832.0
Cluster-48833.0
Cluster-48834.0
Cluster-48835.0	TRINITY_DN14503_c0_g1_i1	PIK32952.1	54.7	232	90	3	1085	1777	178	395	1.6e-48	204.9	PIK32952.1 putative myosin heavy chain, striated muscle [Apostichopus japonicus]	PIK32952.1 putative myosin heavy chain, striated muscle [Apostichopus japonicus]
Cluster-48836.0
Cluster-48837.0
Cluster-48838.0
Cluster-48839.0
Cluster-48840.0
Cluster-48841.0	TRINITY_DN262774_c0_g1_i1	PIK39844.1	74.2	198	49	1	300	887	1	198	6.4e-84	320.9	PIK39844.1 hypothetical protein BSL78_23313 [Apostichopus japonicus]	PIK39844.1 hypothetical protein BSL78_23313 [Apostichopus japonicus]
Cluster-48842.0	TRINITY_DN42400_c0_g2_i2	PIK45553.1	46.9	262	134	3	1000	227	352	612	7.4e-60	241.5	PIK45553.1 hypothetical protein BSL78_17592 [Apostichopus japonicus]	PIK45553.1 hypothetical protein BSL78_17592 [Apostichopus japonicus]
Cluster-48842.0	TRINITY_DN42400_c0_g2_i1	PIK45553.1	44.0	377	199	8	1333	227	240	612	4.0e-78	302.4	PIK45553.1 hypothetical protein BSL78_17592 [Apostichopus japonicus]	PIK45553.1 hypothetical protein BSL78_17592 [Apostichopus japonicus]
Cluster-48843.0
Cluster-48844.0
Cluster-48845.0
Cluster-48846.0	TRINITY_DN58652_c0_g1_i1	PIK62672.1	98.5	131	2	0	402	794	1	131	3.6e-61	245.7	PIK62672.1 putative microtubule-associated proteins 1A/1B light chain 3C [Apostichopus japonicus]	PIK62672.1 putative microtubule-associated proteins 1A/1B light chain 3C [Apostichopus japonicus]
Cluster-48848.0
Cluster-48849.0
Cluster-48850.0
Cluster-48851.0
Cluster-48852.0
Cluster-48852.1
Cluster-48853.0
Cluster-48854.0
Cluster-48855.0
Cluster-48856.0	TRINITY_DN9054_c0_g1_i1	XP_015758992.1	38.5	122	52	4	1399	1073	324	435	4.2e-11	79.7	XP_015758992.1 PREDICTED: RNA-directed DNA polymerase from mobile element jockey-like [Acropora digitifera]	XP_015758992.1 PREDICTED: RNA-directed DNA polymerase from mobile element jockey-like [Acropora digitifera]
Cluster-48857.0
Cluster-48858.0	TRINITY_DN289863_c0_g1_i1	XP_030855872.1	41.0	78	46	0	277	44	280	357	2.8e-10	74.7	XP_030855872.1 uncharacterized protein LOC752605 [Strongylocentrotus purpuratus]	XP_030855872.1 uncharacterized protein LOC752605 [Strongylocentrotus purpuratus]
Cluster-48859.0
Cluster-48860.0
Cluster-48861.0
Cluster-48862.0	TRINITY_DN230919_c0_g1_i1	PIK59132.1	77.4	62	14	0	76	261	12	73	3.5e-17	97.4	PIK59132.1 putative connector enhancer of kinase suppressor of ras 2, partial [Apostichopus japonicus]	PIK59132.1 putative connector enhancer of kinase suppressor of ras 2, partial [Apostichopus japonicus]
Cluster-48863.0
Cluster-48864.0	TRINITY_DN19966_c1_g1_i3	PIK47250.1	28.7	122	80	4	1758	1405	400	518	6.2e-06	62.8	PIK47250.1 hypothetical protein BSL78_15898 [Apostichopus japonicus]	PIK47250.1 hypothetical protein BSL78_15898 [Apostichopus japonicus]
Cluster-48864.0	TRINITY_DN19966_c1_g1_i1	PIK47250.1	28.7	122	80	4	1712	1359	400	518	6.1e-06	62.8	PIK47250.1 hypothetical protein BSL78_15898 [Apostichopus japonicus]	PIK47250.1 hypothetical protein BSL78_15898 [Apostichopus japonicus]
Cluster-48865.0
Cluster-48866.0
Cluster-48867.0	TRINITY_DN92615_c0_g1_i1	PIK55954.1	86.9	130	17	0	556	167	875	1004	2.0e-59	238.8	PIK55954.1 putative regulating synaptic membrane exocytosis protein 2 isoform X4 [Apostichopus japonicus]	PIK55954.1 putative regulating synaptic membrane exocytosis protein 2 isoform X4 [Apostichopus japonicus]
Cluster-48868.0
Cluster-48869.0
Cluster-48870.0
Cluster-48871.0
Cluster-48872.0
Cluster-48873.0	TRINITY_DN19857_c0_g1_i2	PIK50270.1	76.7	86	20	0	270	527	8	93	5.4e-30	141.0	PIK50270.1 putative sodium/calcium exchanger 3 isoform X3 [Apostichopus japonicus]	PIK50270.1 putative sodium/calcium exchanger 3 isoform X3 [Apostichopus japonicus]
Cluster-48874.0
Cluster-48875.0
Cluster-48875.1
Cluster-48875.2
Cluster-48876.0	TRINITY_DN35520_c0_g1_i12	PIK62212.1	64.4	45	16	0	864	730	337	381	1.6e-08	71.6	PIK62212.1 hypothetical protein BSL78_00820 [Apostichopus japonicus]	PIK62212.1 hypothetical protein BSL78_00820 [Apostichopus japonicus]
Cluster-48876.0	TRINITY_DN35520_c0_g1_i5	PIK62213.1	44.0	232	128	2	1245	553	243	473	7.3e-57	231.9	PIK62213.1 hypothetical protein BSL78_00821 [Apostichopus japonicus]	PIK62213.1 hypothetical protein BSL78_00821 [Apostichopus japonicus]
Cluster-48876.0	TRINITY_DN35520_c0_g1_i1	PIK60325.1	66.4	119	40	0	2602	2958	73	191	3.1e-34	157.5	PIK60325.1 hypothetical protein BSL78_02756 [Apostichopus japonicus]	PIK60325.1 hypothetical protein BSL78_02756 [Apostichopus japonicus]
Cluster-48877.0
Cluster-48878.0
Cluster-48879.0
Cluster-48880.0
Cluster-48881.0	TRINITY_DN76318_c0_g1_i1	PIK62940.1	77.1	140	32	0	4	423	1018	1157	5.6e-54	220.3	PIK62940.1 putative tripeptidyl-peptidase 2 [Apostichopus japonicus]	PIK62940.1 putative tripeptidyl-peptidase 2 [Apostichopus japonicus]
Cluster-48882.0
Cluster-48883.0	TRINITY_DN78844_c0_g1_i1	PIK48201.1	91.1	123	11	0	708	340	45	167	1.7e-58	236.1	PIK48201.1 hypothetical protein BSL78_14944 [Apostichopus japonicus]	PIK48201.1 hypothetical protein BSL78_14944 [Apostichopus japonicus]
Cluster-48883.1	TRINITY_DN78844_c0_g2_i1	XP_030838728.1	88.3	77	9	0	233	3	1	77	7.4e-34	153.7	XP_030838728.1 hippocalcin-like protein 1 [Strongylocentrotus purpuratus]	XP_030838728.1 hippocalcin-like protein 1 [Strongylocentrotus purpuratus]<>XP_030838729.1 hippocalcin-like protein 1 [Strongylocentrotus purpuratus]<>XP_030838730.1 hippocalcin-like protein 1 [Strongylocentrotus purpuratus]
Cluster-48884.0	TRINITY_DN44167_c0_g1_i1	PIK36408.1	76.8	185	42	1	2	556	636	819	1.3e-70	276.2	PIK36408.1 putative sorting nexin-25 [Apostichopus japonicus]	PIK36408.1 putative sorting nexin-25 [Apostichopus japonicus]
Cluster-48885.0
Cluster-48886.0
Cluster-48887.0
Cluster-48888.0
Cluster-48889.0
Cluster-48890.0	TRINITY_DN5703_c0_g1_i3	PIK49498.1	83.8	253	41	0	2188	1430	2	254	6.7e-122	448.4	PIK49498.1 putative target of rapamycin complex subunit lst8 [Apostichopus japonicus]	PIK49498.1 putative target of rapamycin complex subunit lst8 [Apostichopus japonicus]
Cluster-48890.1
Cluster-48891.0
Cluster-48892.0
Cluster-48893.0	TRINITY_DN84206_c0_g2_i1	XP_030837473.1	37.2	341	201	5	1262	267	127	463	4.5e-58	236.1	XP_030837473.1 galactose-3-O-sulfotransferase 3 [Strongylocentrotus purpuratus]	XP_030837473.1 galactose-3-O-sulfotransferase 3 [Strongylocentrotus purpuratus]<>XP_030837474.1 galactose-3-O-sulfotransferase 3 [Strongylocentrotus purpuratus]
Cluster-48894.0
Cluster-48895.0
Cluster-48896.0
Cluster-48897.0
Cluster-48898.0
Cluster-48899.0
Cluster-48900.0
Cluster-48901.0
Cluster-48902.0
Cluster-48903.0
Cluster-48904.0	TRINITY_DN76001_c0_g1_i1	PIK61806.1	68.4	253	75	2	1	753	160	409	1.1e-83	321.2	PIK61806.1 putative solute carrier family 35 member C2-like [Apostichopus japonicus]	PIK61806.1 putative solute carrier family 35 member C2-like [Apostichopus japonicus]
Cluster-48905.0
Cluster-48905.0
Cluster-48906.0	TRINITY_DN25057_c0_g2_i1	PIK47730.1	50.6	336	147	8	39	1025	14	337	8.2e-75	290.8	PIK47730.1 hypothetical protein BSL78_15399 [Apostichopus japonicus]	PIK47730.1 hypothetical protein BSL78_15399 [Apostichopus japonicus]
Cluster-48907.0
Cluster-48908.0
Cluster-48908.1
Cluster-48908.2
Cluster-48908.2
Cluster-48909.0
Cluster-48910.0
Cluster-48911.0
Cluster-48912.0	TRINITY_DN2438_c1_g1_i1	PIK35768.1	69.5	305	90	1	750	1655	1	305	1.7e-121	446.8	PIK35768.1 putative cytochrome P450 2C21-like isoform X1 [Apostichopus japonicus]	PIK35768.1 putative cytochrome P450 2C21-like isoform X1 [Apostichopus japonicus]
Cluster-48912.1
Cluster-48912.2
Cluster-48913.0
Cluster-48914.0	TRINITY_DN135060_c0_g1_i1	PIK33398.1	75.3	85	21	0	320	574	5	89	2.3e-26	129.0	PIK33398.1 hypothetical protein BSL78_29788 [Apostichopus japonicus]	PIK33398.1 hypothetical protein BSL78_29788 [Apostichopus japonicus]
Cluster-48915.0
Cluster-48916.0
Cluster-48917.0
Cluster-48918.0
Cluster-48919.0	TRINITY_DN56684_c0_g1_i1	XP_030829916.1	50.0	68	31	2	413	216	863	929	1.6e-08	69.3	XP_030829916.1 low-density lipoprotein receptor-related protein 1 [Strongylocentrotus purpuratus]	XP_030829916.1 low-density lipoprotein receptor-related protein 1 [Strongylocentrotus purpuratus]
Cluster-48920.0
Cluster-48921.0
Cluster-48922.0
Cluster-48923.0
Cluster-48924.0	TRINITY_DN112139_c0_g1_i2	XP_022102938.1	48.1	1966	926	10	3	5633	11470	13430	0.0e+00	1902.1	XP_022102938.1 titin-like [Acanthaster planci]	XP_022102938.1 titin-like [Acanthaster planci]
Cluster-48925.0
Cluster-48925.1
Cluster-48926.0	TRINITY_DN166478_c0_g1_i1	PIK39882.1	89.3	131	14	0	394	2	411	541	5.4e-59	236.9	PIK39882.1 putative E3 ubiquitin-protein ligase LNX isoform X3 [Apostichopus japonicus]	PIK39882.1 putative E3 ubiquitin-protein ligase LNX isoform X3 [Apostichopus japonicus]
Cluster-48927.0
Cluster-48928.0
Cluster-48929.0
Cluster-48930.1
Cluster-48931.0
Cluster-48932.0
Cluster-48933.0
Cluster-48934.0
Cluster-48935.0
Cluster-48935.1
Cluster-48936.0	TRINITY_DN20029_c0_g1_i1	PIK58593.1	45.3	850	424	10	177	2606	1	849	2.0e-186	662.9	PIK58593.1 hypothetical protein BSL78_04499 [Apostichopus japonicus]	PIK58593.1 hypothetical protein BSL78_04499 [Apostichopus japonicus]
Cluster-48937.0
Cluster-48938.0
Cluster-48938.1
Cluster-48939.0
Cluster-48940.0
Cluster-48941.0
Cluster-48942.0
Cluster-48943.0
Cluster-48944.0	TRINITY_DN4388_c2_g1_i2	XP_786911.3	49.6	867	320	24	2	2350	2	835	2.6e-196	696.0	XP_786911.3 enhancer of polycomb homolog 1 [Strongylocentrotus purpuratus]	XP_786911.3 enhancer of polycomb homolog 1 [Strongylocentrotus purpuratus]
Cluster-48945.0
Cluster-48946.0
Cluster-48947.0	TRINITY_DN51806_c0_g1_i1	PIK50371.1	64.8	162	42	1	445	5	621	782	4.0e-46	194.5	PIK50371.1 putative nesprin-1 [Apostichopus japonicus]	PIK50371.1 putative nesprin-1 [Apostichopus japonicus]
Cluster-48948.0
Cluster-48949.0	TRINITY_DN52794_c0_g2_i1	PIK49552.1	56.8	81	35	0	329	571	184	264	2.9e-17	99.4	PIK49552.1 hypothetical protein BSL78_13570 [Apostichopus japonicus]	PIK49552.1 hypothetical protein BSL78_13570 [Apostichopus japonicus]
Cluster-48950.0
Cluster-48951.0
Cluster-48952.0
Cluster-48953.0
Cluster-48954.0	TRINITY_DN205423_c0_g1_i5	PIK52614.1	47.4	487	248	4	16	1458	214	698	7.4e-126	461.1	PIK52614.1 putative zinc finger protein [Apostichopus japonicus]	PIK52614.1 putative zinc finger protein [Apostichopus japonicus]
Cluster-48955.0
Cluster-48955.1
Cluster-48956.0
Cluster-48957.0
Cluster-48958.0
Cluster-48959.0	TRINITY_DN8085_c0_g2_i3	PIK45424.1	74.4	234	60	0	271	972	32	265	8.3e-89	338.2	PIK45424.1 putative ribosome-recycling factor, mitochondrial isoform X2 [Apostichopus japonicus]	PIK45424.1 putative ribosome-recycling factor, mitochondrial isoform X2 [Apostichopus japonicus]
Cluster-48960.0
Cluster-48961.0
Cluster-48962.0	TRINITY_DN136141_c0_g1_i2	XP_781489.2	44.5	200	105	3	11	595	264	462	2.0e-41	179.1	XP_781489.2 UMP-CMP kinase 2, mitochondrial [Strongylocentrotus purpuratus]	XP_781489.2 UMP-CMP kinase 2, mitochondrial [Strongylocentrotus purpuratus]
Cluster-48963.0
Cluster-48964.0
Cluster-48965.0
Cluster-48965.1	TRINITY_DN69755_c0_g3_i1	PIK61422.1	85.9	340	45	2	1017	1	16	353	2.5e-161	578.2	PIK61422.1 hypothetical protein BSL78_01643 [Apostichopus japonicus]	PIK61422.1 hypothetical protein BSL78_01643 [Apostichopus japonicus]
Cluster-48966.0
Cluster-48967.0
Cluster-48967.1
Cluster-48968.0
Cluster-48969.0
Cluster-48970.0
Cluster-48971.0
Cluster-48972.0
Cluster-48973.0
Cluster-48974.0
Cluster-48974.1
Cluster-48975.0
Cluster-48976.0
Cluster-48977.0
Cluster-48977.1
Cluster-48978.0
Cluster-48979.0
Cluster-48980.0
Cluster-48981.0
Cluster-48982.0
Cluster-48983.0
Cluster-48984.0
Cluster-48985.0	TRINITY_DN50162_c1_g1_i1	XP_028407966.1	43.4	198	103	5	607	29	96	289	5.1e-29	139.0	XP_028407966.1 uncharacterized protein LOC114530582 [Dendronephthya gigantea]	XP_028407966.1 uncharacterized protein LOC114530582 [Dendronephthya gigantea]
Cluster-48986.0
Cluster-48987.0	TRINITY_DN882_c1_g1_i3	PIK48351.1	60.9	192	70	2	1998	1435	9	199	3.3e-27	133.7	PIK48351.1 putative spermatogenesis-associated protein 24 isoform X1 [Apostichopus japonicus]	PIK48351.1 putative spermatogenesis-associated protein 24 isoform X1 [Apostichopus japonicus]
Cluster-48988.0	TRINITY_DN44231_c0_g1_i3	XP_022089944.1	59.4	355	144	0	154	1218	55	409	2.3e-125	459.1	XP_022089944.1 meiotic recombination protein SPO11-like [Acanthaster planci]	XP_022089944.1 meiotic recombination protein SPO11-like [Acanthaster planci]
Cluster-48989.0
Cluster-48990.0
Cluster-48991.0	TRINITY_DN224956_c0_g2_i1	PIK52502.1	96.6	149	5	0	449	3	385	533	2.1e-75	291.6	PIK52502.1 hypothetical protein BSL78_10600 [Apostichopus japonicus]	PIK52502.1 hypothetical protein BSL78_10600 [Apostichopus japonicus]
Cluster-48992.0
Cluster-48993.0	TRINITY_DN17607_c0_g1_i2	PIK57541.1	85.0	187	28	0	1124	1684	63	249	1.7e-66	264.2	PIK57541.1 hypothetical protein BSL78_05531 [Apostichopus japonicus]	PIK57541.1 hypothetical protein BSL78_05531 [Apostichopus japonicus]
Cluster-48993.0	TRINITY_DN17607_c0_g1_i1	PIK57541.1	70.3	249	73	1	471	1214	1	249	1.1e-68	271.2	PIK57541.1 hypothetical protein BSL78_05531 [Apostichopus japonicus]	PIK57541.1 hypothetical protein BSL78_05531 [Apostichopus japonicus]
Cluster-48994.0	TRINITY_DN149962_c0_g1_i1	PIK51350.1	40.5	111	66	0	239	571	10	120	4.2e-12	81.6	PIK51350.1 putative sodium/nucleoside cotransporter 2 isoform X2 [Apostichopus japonicus]	PIK51350.1 putative sodium/nucleoside cotransporter 2 isoform X2 [Apostichopus japonicus]
Cluster-48994.1	TRINITY_DN29185_c0_g1_i5	PIK51350.1	65.5	478	155	3	5	1435	109	577	8.4e-166	594.7	PIK51350.1 putative sodium/nucleoside cotransporter 2 isoform X2 [Apostichopus japonicus]	PIK51350.1 putative sodium/nucleoside cotransporter 2 isoform X2 [Apostichopus japonicus]
Cluster-48994.2
Cluster-48994.3
Cluster-48995.0
Cluster-48995.1
Cluster-48995.2
Cluster-48996.0
Cluster-48997.0
Cluster-48998.0
Cluster-48999.0	TRINITY_DN99857_c0_g1_i1	PIK42705.1	53.8	91	42	0	680	408	41	131	1.5e-20	110.5	PIK42705.1 hypothetical protein BSL78_20429 [Apostichopus japonicus]	PIK42705.1 hypothetical protein BSL78_20429 [Apostichopus japonicus]
Cluster-49000.0
Cluster-49001.0
Cluster-49002.0
Cluster-49003.0
Cluster-49003.1
Cluster-49004.0
Cluster-49005.0
Cluster-49006.0
Cluster-49007.0
Cluster-49007.1
Cluster-49008.0
Cluster-49009.0
Cluster-49010.0
Cluster-49011.0
Cluster-49012.0	TRINITY_DN4282_c0_g1_i1	KXJ11500.1	40.2	219	118	3	310	933	211	427	2.4e-35	160.2	KXJ11500.1 putative RNA-directed DNA polymerase from transposon BS [Exaiptasia pallida]	KXJ11500.1 putative RNA-directed DNA polymerase from transposon BS [Exaiptasia pallida]
Cluster-49013.0
Cluster-49014.0
Cluster-49015.0	TRINITY_DN68110_c0_g1_i1	PIK36807.1	43.5	138	76	2	64	471	101	238	1.0e-19	107.1	PIK36807.1 hypothetical protein BSL78_26364 [Apostichopus japonicus]	PIK36807.1 hypothetical protein BSL78_26364 [Apostichopus japonicus]
Cluster-49016.0
Cluster-49017.0
Cluster-49018.0
Cluster-49019.0
Cluster-49019.1
Cluster-49019.2
Cluster-49020.0
Cluster-49020.1
Cluster-49021.0
Cluster-49022.0	TRINITY_DN66702_c0_g1_i1	PIK48192.1	32.3	161	96	5	181	657	20	169	1.4e-14	91.3	PIK48192.1 putative kremen protein 2-like [Apostichopus japonicus]	PIK48192.1 putative kremen protein 2-like [Apostichopus japonicus]
Cluster-49023.0
Cluster-49023.0
Cluster-49024.0	TRINITY_DN92492_c0_g1_i1	XP_030839815.1	62.8	188	69	1	211	771	11	198	2.7e-62	248.8	XP_030839815.1 sodium-independent sulfate anion transporter [Strongylocentrotus purpuratus]	XP_030839815.1 sodium-independent sulfate anion transporter [Strongylocentrotus purpuratus]
Cluster-49025.0
Cluster-49026.0
Cluster-49027.0
Cluster-49028.0
Cluster-49029.0
Cluster-49030.0
Cluster-49031.0
Cluster-49032.0
Cluster-49033.0	TRINITY_DN274717_c0_g1_i1	PIK45553.1	43.0	235	130	2	4	696	384	618	2.1e-51	213.0	PIK45553.1 hypothetical protein BSL78_17592 [Apostichopus japonicus]	PIK45553.1 hypothetical protein BSL78_17592 [Apostichopus japonicus]
Cluster-49034.0
Cluster-49035.0
Cluster-49036.0
Cluster-49036.1
Cluster-49037.0
Cluster-49038.0
Cluster-49039.0
Cluster-49040.0
Cluster-49041.0
Cluster-49041.1
Cluster-49042.0
Cluster-49043.0
Cluster-49044.0
Cluster-49045.0
Cluster-49046.0
Cluster-49047.0
Cluster-49048.0
Cluster-49049.0
Cluster-49050.0
Cluster-49051.0
Cluster-49052.0
Cluster-49053.0
Cluster-49054.0
Cluster-49055.0
Cluster-49056.0
Cluster-49057.0
Cluster-49058.0
Cluster-49059.0
Cluster-49060.0
Cluster-49061.0
Cluster-49062.0	TRINITY_DN129134_c0_g1_i1	PIK44901.1	43.1	211	104	3	4	594	844	1052	3.7e-38	168.3	PIK44901.1 hypothetical protein BSL78_18239 [Apostichopus japonicus]	PIK44901.1 hypothetical protein BSL78_18239 [Apostichopus japonicus]
Cluster-49063.0	TRINITY_DN54319_c0_g1_i1	PIK58463.1	52.2	186	56	3	558	1	50	202	4.8e-37	164.9	PIK58463.1 putative calcyphosin-2 [Apostichopus japonicus]	PIK58463.1 putative calcyphosin-2 [Apostichopus japonicus]
Cluster-49064.0
Cluster-49065.0
Cluster-49066.0
Cluster-49067.0
Cluster-49067.0
Cluster-49068.0
Cluster-49069.0
Cluster-49069.1
Cluster-49070.0
Cluster-49071.0
Cluster-49072.0
Cluster-49072.1
Cluster-49073.0
Cluster-49074.0
Cluster-49075.0	TRINITY_DN212994_c0_g1_i1	AVN67032.1	70.6	170	50	0	94	603	1	170	1.5e-63	252.7	AVN67032.1 40S ribosomal protein SA [Diplodon chilensis]	AVN67032.1 40S ribosomal protein SA [Diplodon chilensis]
Cluster-49076.0
Cluster-49076.0
Cluster-49077.0
Cluster-49078.0	TRINITY_DN79195_c0_g1_i1	PIK51108.1	49.1	110	56	0	250	579	482	591	1.4e-07	66.6	PIK51108.1 putative golgin subfamily A member 6-like protein 1 [Apostichopus japonicus]	PIK51108.1 putative golgin subfamily A member 6-like protein 1 [Apostichopus japonicus]
Cluster-49079.0
Cluster-49080.0
Cluster-49081.0
Cluster-49082.0
Cluster-49083.0
Cluster-49084.0
Cluster-49085.0	TRINITY_DN98327_c0_g1_i1	PIK35503.1	78.7	268	47	1	174	977	1	258	2.9e-113	418.7	PIK35503.1 hypothetical protein BSL78_27668 [Apostichopus japonicus]	PIK35503.1 hypothetical protein BSL78_27668 [Apostichopus japonicus]
Cluster-49086.0
Cluster-49086.1
Cluster-49087.0
Cluster-49088.0
Cluster-49089.0
Cluster-49090.0	TRINITY_DN51151_c0_g1_i1	PIK56388.1	71.3	108	31	0	327	4	512	619	2.5e-41	177.9	PIK56388.1 putative thrombospondin type-1 domain-containing protein 7A isofor m X2 [Apostichopus japonicus]	PIK56388.1 putative thrombospondin type-1 domain-containing protein 7A isofor m X2 [Apostichopus japonicus]
Cluster-49091.0
Cluster-49092.0
Cluster-49092.1
Cluster-49093.0
Cluster-49094.0	TRINITY_DN11228_c0_g1_i2	PIK46161.1	60.0	40	16	0	255	374	167	206	1.7e-06	64.3	PIK46161.1 hypothetical protein BSL78_16982 [Apostichopus japonicus]	PIK46161.1 hypothetical protein BSL78_16982 [Apostichopus japonicus]
Cluster-49094.1	TRINITY_DN11228_c0_g2_i1	KXJ24574.1	33.5	322	168	8	2133	1180	380	659	2.8e-45	194.1	KXJ24574.1 putative DNA polymerase [Exaiptasia pallida]	KXJ24574.1 putative DNA polymerase [Exaiptasia pallida]
Cluster-49094.2	TRINITY_DN11228_c0_g2_i2	KXJ24574.1	40.0	80	47	1	684	445	791	869	2.8e-10	75.9	KXJ24574.1 putative DNA polymerase [Exaiptasia pallida]	KXJ24574.1 putative DNA polymerase [Exaiptasia pallida]
Cluster-49094.3
Cluster-49095.0
Cluster-49096.0
Cluster-49097.0
Cluster-49098.0
Cluster-49098.1
Cluster-49099.0
Cluster-49100.0
Cluster-49101.0
Cluster-49102.0
Cluster-49103.0
Cluster-49103.1
Cluster-49104.0
Cluster-49105.0
Cluster-49106.0
Cluster-49106.1
Cluster-49107.0	TRINITY_DN4826_c2_g1_i1	PIK43530.1	67.1	319	102	3	96	1046	2	319	1.6e-106	396.7	PIK43530.1 putative cell division cycle-associated protein 7 [Apostichopus japonicus]	PIK43530.1 putative cell division cycle-associated protein 7 [Apostichopus japonicus]
Cluster-49107.1
Cluster-49108.0	TRINITY_DN37542_c0_g1_i1	PIK52033.1	62.7	126	47	0	26	403	1	126	1.7e-36	162.2	PIK52033.1 hypothetical protein BSL78_11106 [Apostichopus japonicus]	PIK52033.1 hypothetical protein BSL78_11106 [Apostichopus japonicus]
Cluster-49109.0
Cluster-49110.0	TRINITY_DN184155_c0_g1_i1	PIK42204.1	91.9	234	19	0	728	27	1	234	5.5e-109	404.4	PIK42204.1 putative ubiquitin-conjugating enzyme E2 Q1 [Apostichopus japonicus]	PIK42204.1 putative ubiquitin-conjugating enzyme E2 Q1 [Apostichopus japonicus]
Cluster-49111.0
Cluster-49112.0
Cluster-49113.0
Cluster-49113.1
Cluster-49114.0
Cluster-49115.0
Cluster-49116.0
Cluster-49117.0
Cluster-49117.1
Cluster-49118.0
Cluster-49119.0
Cluster-49120.0
Cluster-49121.0
Cluster-49122.0
Cluster-49123.0
Cluster-49124.0
Cluster-49125.0	TRINITY_DN47233_c0_g1_i1	PIK57517.1	86.4	110	15	0	501	172	22	131	1.6e-45	193.4	PIK57517.1 putative extracellular globin-E1-like [Apostichopus japonicus]	PIK57517.1 putative extracellular globin-E1-like [Apostichopus japonicus]
Cluster-49126.0	TRINITY_DN33027_c1_g1_i8	PIK37013.1	40.1	197	118	0	1604	1014	23	219	2.0e-41	180.6	PIK37013.1 hypothetical protein BSL78_26154 [Apostichopus japonicus]	PIK37013.1 hypothetical protein BSL78_26154 [Apostichopus japonicus]
Cluster-49126.1
Cluster-49127.0
Cluster-49128.0
Cluster-49129.0
Cluster-49130.0	TRINITY_DN27072_c0_g1_i2	PIK38850.1	42.4	165	85	5	471	1	6	168	5.4e-27	131.0	PIK38850.1 hypothetical protein BSL78_24316 [Apostichopus japonicus]	PIK38850.1 hypothetical protein BSL78_24316 [Apostichopus japonicus]
Cluster-49131.0
Cluster-49132.0
Cluster-49133.0
Cluster-49134.0
Cluster-49135.0	TRINITY_DN6018_c0_g1_i6	XP_022100679.1	52.8	540	250	3	3290	1674	8	543	4.9e-165	592.4	XP_022100679.1 5'-nucleotidase-like [Acanthaster planci]	XP_022100679.1 5'-nucleotidase-like [Acanthaster planci]<>XP_022100680.1 5'-nucleotidase-like [Acanthaster planci]
Cluster-49135.1
Cluster-49136.0	TRINITY_DN27573_c0_g1_i4	PIK44204.1	49.0	514	197	3	612	2075	271	745	2.0e-137	500.7	PIK44204.1 hypothetical protein BSL78_18946 [Apostichopus japonicus]	PIK44204.1 hypothetical protein BSL78_18946 [Apostichopus japonicus]
Cluster-49136.1	TRINITY_DN27573_c0_g1_i2	PIK35763.1	64.8	125	44	0	1	375	141	265	1.2e-40	176.4	PIK35763.1 hypothetical protein BSL78_27407 [Apostichopus japonicus]	PIK35763.1 hypothetical protein BSL78_27407 [Apostichopus japonicus]
Cluster-49137.0
Cluster-49138.0
Cluster-49139.0
Cluster-49140.0
Cluster-49140.0
Cluster-49141.0
Cluster-49142.0
Cluster-49143.0
Cluster-49144.0	TRINITY_DN374_c4_g2_i1	XP_030852353.1	49.0	367	167	8	49	1098	1019	1382	3.8e-81	314.3	XP_030852353.1 VWFA and cache domain-containing protein 1 [Strongylocentrotus purpuratus]	XP_030852353.1 VWFA and cache domain-containing protein 1 [Strongylocentrotus purpuratus]
Cluster-49145.0
Cluster-49146.0
Cluster-49147.0	TRINITY_DN21167_c0_g1_i2	PIK57754.1	66.3	374	123	2	140	1252	1	374	1.1e-140	511.1	PIK57754.1 hypothetical protein BSL78_05362 [Apostichopus japonicus]	PIK57754.1 hypothetical protein BSL78_05362 [Apostichopus japonicus]
Cluster-49148.0
Cluster-49149.0
Cluster-49150.0
Cluster-49150.1
Cluster-49151.0
Cluster-49151.1
Cluster-49152.0
Cluster-49153.0
Cluster-49154.0	TRINITY_DN177868_c0_g1_i1	PIK55541.1	75.7	177	41	1	1455	925	115	289	2.1e-71	280.0	PIK55541.1 hypothetical protein BSL78_07546 [Apostichopus japonicus]	PIK55541.1 hypothetical protein BSL78_07546 [Apostichopus japonicus]
Cluster-49154.1	TRINITY_DN177868_c0_g2_i1	PIK54663.1	55.3	114	46	1	285	611	1	114	1.0e-27	133.7	PIK54663.1 putative adducin-related protein 2 [Apostichopus japonicus]	PIK54663.1 putative adducin-related protein 2 [Apostichopus japonicus]
Cluster-49154.2
Cluster-49154.3
Cluster-49155.0
Cluster-49156.0
Cluster-49157.0
Cluster-49158.0
Cluster-49159.0
Cluster-49159.1
Cluster-49159.2	TRINITY_DN44340_c0_g2_i1	PIK58662.1	88.8	152	16	1	1	453	21	172	3.6e-67	264.2	PIK58662.1 putative sperm phosphodiesterase 5 isoform X2 [Apostichopus japonicus]	PIK58662.1 putative sperm phosphodiesterase 5 isoform X2 [Apostichopus japonicus]
Cluster-49160.0	TRINITY_DN239702_c0_g1_i1	PIK38657.1	69.7	198	59	1	5	595	481	678	3.5e-79	305.8	PIK38657.1 putative fibrinogen C domain-containing protein 1 [Apostichopus japonicus]	PIK38657.1 putative fibrinogen C domain-containing protein 1 [Apostichopus japonicus]
Cluster-49161.0	TRINITY_DN272053_c0_g1_i1	PIK53886.1	97.5	121	3	0	364	2	261	381	1.3e-62	248.8	PIK53886.1 putative membrane-bound transcription factor site-1 protease [Apostichopus japonicus]	PIK53886.1 putative membrane-bound transcription factor site-1 protease [Apostichopus japonicus]
Cluster-49162.0
Cluster-49163.0
Cluster-49164.0
Cluster-49165.0
Cluster-49165.1
Cluster-49165.2
Cluster-49166.0
Cluster-49167.0	TRINITY_DN21677_c0_g1_i4	XP_015758992.1	56.7	67	29	0	3	203	379	445	2.1e-09	73.6	XP_015758992.1 PREDICTED: RNA-directed DNA polymerase from mobile element jockey-like [Acropora digitifera]	XP_015758992.1 PREDICTED: RNA-directed DNA polymerase from mobile element jockey-like [Acropora digitifera]
Cluster-49167.1	TRINITY_DN21677_c0_g1_i11	XP_015753740.1	56.7	67	29	0	3	203	83	149	2.9e-09	73.6	XP_015753740.1 PREDICTED: RNA-directed DNA polymerase from mobile element jockey-like [Acropora digitifera]	XP_015753740.1 PREDICTED: RNA-directed DNA polymerase from mobile element jockey-like [Acropora digitifera]
Cluster-49168.0
Cluster-49169.0
Cluster-49170.0
Cluster-49171.0
Cluster-49172.0
Cluster-49173.0
Cluster-49174.0
Cluster-49174.1	TRINITY_DN3081_c0_g2_i1	KXJ23516.1	38.9	352	183	6	115	1080	315	664	2.2e-59	240.7	KXJ23516.1 hypothetical protein AC249_AIPGENE7241 [Exaiptasia pallida]	KXJ23516.1 hypothetical protein AC249_AIPGENE7241 [Exaiptasia pallida]
Cluster-49174.1	TRINITY_DN3081_c0_g2_i13	KXJ23516.1	33.7	514	269	12	115	1548	315	792	4.7e-65	259.6	KXJ23516.1 hypothetical protein AC249_AIPGENE7241 [Exaiptasia pallida]	KXJ23516.1 hypothetical protein AC249_AIPGENE7241 [Exaiptasia pallida]
Cluster-49175.0
Cluster-49175.1	TRINITY_DN11522_c4_g1_i1	PIK39947.1	30.4	148	99	1	1392	949	251	394	6.7e-07	66.6	PIK39947.1 putative phosphatidylinositol phosphatase PTPRQ-like [Apostichopus japonicus]	PIK39947.1 putative phosphatidylinositol phosphatase PTPRQ-like [Apostichopus japonicus]
Cluster-49175.2
Cluster-49176.0
Cluster-49177.0
Cluster-49178.0
Cluster-49179.0	TRINITY_DN90450_c0_g1_i1	PIK56302.1	56.9	51	22	0	457	305	51	101	7.2e-07	64.3	PIK56302.1 putative microtubule-associated protein 1B [Apostichopus japonicus]	PIK56302.1 putative microtubule-associated protein 1B [Apostichopus japonicus]
Cluster-49180.0
Cluster-49180.1
Cluster-49181.0
Cluster-49182.0	TRINITY_DN29011_c0_g1_i9	XP_022102107.1	70.9	196	57	0	185	772	933	1128	2.1e-72	284.3	XP_022102107.1 mediator of RNA polymerase II transcription subunit 15a-like [Acanthaster planci]	XP_022102107.1 mediator of RNA polymerase II transcription subunit 15a-like [Acanthaster planci]
Cluster-49182.0	TRINITY_DN29011_c0_g1_i1	XP_022102107.1	70.9	196	57	0	185	772	933	1128	2.1e-72	284.3	XP_022102107.1 mediator of RNA polymerase II transcription subunit 15a-like [Acanthaster planci]	XP_022102107.1 mediator of RNA polymerase II transcription subunit 15a-like [Acanthaster planci]
Cluster-49182.1
Cluster-49182.2
Cluster-49182.2
Cluster-49182.3
Cluster-49183.0
Cluster-49183.1
Cluster-49183.2
Cluster-49184.0
Cluster-49185.0
Cluster-49186.0
Cluster-49187.0
Cluster-49188.0
Cluster-49189.0
Cluster-49190.0
Cluster-49192.0
Cluster-49193.0
Cluster-49194.0	TRINITY_DN131374_c0_g2_i1	XP_022091817.1	41.7	278	134	8	2	775	59	328	3.2e-45	192.2	XP_022091817.1 uncharacterized protein LOC110979934 [Acanthaster planci]	XP_022091817.1 uncharacterized protein LOC110979934 [Acanthaster planci]
Cluster-49195.0
Cluster-49196.0
Cluster-49197.0
Cluster-49198.0
Cluster-49199.0
Cluster-49199.1
Cluster-49200.0
Cluster-49201.0
Cluster-49202.0
Cluster-49203.0
Cluster-49204.0
Cluster-49205.0
Cluster-49206.0
Cluster-49207.0	TRINITY_DN15874_c0_g1_i3	PIK48549.1	79.6	431	87	1	2618	1329	219	649	6.1e-199	704.5	PIK48549.1 putative ATP-dependent RNA helicase DHX33 isoform X2 [Apostichopus japonicus]	PIK48549.1 putative ATP-dependent RNA helicase DHX33 isoform X2 [Apostichopus japonicus]
Cluster-49208.0	TRINITY_DN10526_c0_g2_i1	PIK63010.1	52.4	187	89	0	98	658	17	203	4.3e-52	217.2	PIK63010.1 hypothetical protein BSL78_00017 [Apostichopus japonicus]	PIK63010.1 hypothetical protein BSL78_00017 [Apostichopus japonicus]
Cluster-49209.0
Cluster-49210.0
Cluster-49210.1	TRINITY_DN8129_c0_g2_i1	PIK56450.1	79.5	302	56	5	3197	2304	15	314	6.5e-131	479.2	PIK56450.1 putative homeobox protein unc-4-like isoform X2 [Apostichopus japonicus]	PIK56450.1 putative homeobox protein unc-4-like isoform X2 [Apostichopus japonicus]
Cluster-49211.0
Cluster-49211.1
Cluster-49212.0
Cluster-49212.1
Cluster-49213.0
Cluster-49214.0
Cluster-49215.0
Cluster-49216.0
Cluster-49217.0
Cluster-49218.0
Cluster-49219.0
Cluster-49219.1
Cluster-49219.2
Cluster-49220.0
Cluster-49221.0	TRINITY_DN222091_c0_g1_i1	PIK44014.1	49.0	100	50	1	831	532	94	192	7.2e-21	111.3	PIK44014.1 hypothetical protein BSL78_19135 [Apostichopus japonicus]	PIK44014.1 hypothetical protein BSL78_19135 [Apostichopus japonicus]
Cluster-49222.0
Cluster-49223.0
Cluster-49224.0
Cluster-49225.0
Cluster-49226.0
Cluster-49227.0
Cluster-49228.0	TRINITY_DN1574_c3_g1_i9	PIK43181.1	55.4	654	220	9	248	2023	45	688	1.3e-192	683.7	PIK43181.1 putative bifunctional polynucleotide phosphatase/kinase isoform X1 [Apostichopus japonicus]	PIK43181.1 putative bifunctional polynucleotide phosphatase/kinase isoform X1 [Apostichopus japonicus]
Cluster-49228.1
Cluster-49228.2
Cluster-49228.2
Cluster-49229.0
Cluster-49230.0	TRINITY_DN33055_c0_g1_i11	PIK49928.1	57.0	349	145	3	137	1171	4	351	3.4e-96	363.6	PIK49928.1 putative solute carrier family 35 member G1 [Apostichopus japonicus]	PIK49928.1 putative solute carrier family 35 member G1 [Apostichopus japonicus]
Cluster-49231.0	TRINITY_DN11874_c0_g1_i4	PIK36415.1	56.2	448	193	2	125	1468	10	454	1.2e-155	560.5	PIK36415.1 hypothetical protein BSL78_26760 [Apostichopus japonicus]	PIK36415.1 hypothetical protein BSL78_26760 [Apostichopus japonicus]
Cluster-49231.1
Cluster-49232.0
Cluster-49233.0
Cluster-49234.0
Cluster-49235.0	TRINITY_DN130489_c0_g2_i1	PIK34872.1	48.3	333	166	2	994	2	222	550	1.0e-90	343.6	PIK34872.1 hypothetical protein BSL78_28304 [Apostichopus japonicus]	PIK34872.1 hypothetical protein BSL78_28304 [Apostichopus japonicus]
Cluster-49236.0
Cluster-49237.0	TRINITY_DN22666_c0_g1_i1	PIK53259.1	55.0	200	90	0	327	926	1	200	3.8e-41	179.5	PIK53259.1 putative charged multivesicular body protein 6-like [Apostichopus japonicus]	PIK53259.1 putative charged multivesicular body protein 6-like [Apostichopus japonicus]
Cluster-49237.1
Cluster-49237.2
Cluster-49238.0	TRINITY_DN41570_c0_g1_i1	PIK45637.1	43.3	411	161	4	3	1019	56	466	7.6e-93	350.9	PIK45637.1 putative tenascin-like [Apostichopus japonicus]	PIK45637.1 putative tenascin-like [Apostichopus japonicus]
Cluster-49239.0
Cluster-49240.0
Cluster-49241.0
Cluster-49242.0
Cluster-49243.0
Cluster-49243.1
Cluster-49243.2
Cluster-49244.0
Cluster-49244.1
Cluster-49244.1
Cluster-49245.0
Cluster-49246.0
Cluster-49247.0
Cluster-49248.0
Cluster-49249.0
Cluster-49250.0
Cluster-49250.1
Cluster-49250.2
Cluster-49250.3	TRINITY_DN4187_c0_g3_i3	PIK51092.1	67.2	473	153	2	2699	1284	28	499	2.4e-202	716.1	PIK51092.1 putative arylsulfatase J [Apostichopus japonicus]	PIK51092.1 putative arylsulfatase J [Apostichopus japonicus]
Cluster-49251.0
Cluster-49252.0
Cluster-49252.0
Cluster-49253.0
Cluster-49254.0
Cluster-49255.0	TRINITY_DN223693_c0_g1_i1	XP_022080499.1	34.3	134	79	5	24	401	92	224	4.2e-09	71.2	XP_022080499.1 uncharacterized protein LOC110973748 [Acanthaster planci]	XP_022080499.1 uncharacterized protein LOC110973748 [Acanthaster planci]<>XP_022080500.1 uncharacterized protein LOC110973748 [Acanthaster planci]
Cluster-49256.0
Cluster-49257.0	TRINITY_DN41241_c0_g1_i1	XP_022111822.1	35.2	122	78	1	375	10	284	404	1.6e-14	89.7	XP_022111822.1 uncharacterized protein LOC110991038 [Acanthaster planci]	XP_022111822.1 uncharacterized protein LOC110991038 [Acanthaster planci]
Cluster-49257.1	TRINITY_DN41241_c0_g2_i1	PIK57734.1	31.9	461	292	11	1419	49	61	503	1.9e-53	220.3	PIK57734.1 hypothetical protein BSL78_05342 [Apostichopus japonicus]	PIK57734.1 hypothetical protein BSL78_05342 [Apostichopus japonicus]
Cluster-49258.0
Cluster-49259.0
Cluster-49260.0
Cluster-49261.0
Cluster-49262.0
Cluster-49263.0
Cluster-49264.0
Cluster-49265.0
Cluster-49266.0
Cluster-49267.0
Cluster-49268.0
Cluster-49269.0
Cluster-49270.0
Cluster-49271.0
Cluster-49272.0
Cluster-49272.1	TRINITY_DN82348_c2_g1_i1	PIK52854.1	42.9	105	60	0	1	315	213	317	5.2e-16	94.7	PIK52854.1 hypothetical protein BSL78_10287 [Apostichopus japonicus]	PIK52854.1 hypothetical protein BSL78_10287 [Apostichopus japonicus]
Cluster-49273.0
Cluster-49274.0
Cluster-49275.0
Cluster-49276.0	TRINITY_DN91457_c0_g1_i2	PIK50329.1	65.7	230	71	3	2	685	301	524	6.3e-63	250.8	PIK50329.1 hypothetical protein BSL78_12789 [Apostichopus japonicus]	PIK50329.1 hypothetical protein BSL78_12789 [Apostichopus japonicus]
Cluster-49277.0	TRINITY_DN294549_c0_g1_i1	XP_031568484.1	61.8	76	29	0	228	1	43	118	5.9e-17	97.1	XP_031568484.1 40S ribosomal protein S25-like [Actinia tenebrosa]	XP_031568484.1 40S ribosomal protein S25-like [Actinia tenebrosa]
Cluster-49278.0
Cluster-49279.0
Cluster-49279.1
Cluster-49280.0
Cluster-49281.0
Cluster-49282.0
Cluster-49283.0
Cluster-49284.0	TRINITY_DN80092_c0_g1_i1	PIK58151.1	54.1	135	59	3	234	635	1	133	2.7e-24	122.9	PIK58151.1 hypothetical protein BSL78_04951 [Apostichopus japonicus]	PIK58151.1 hypothetical protein BSL78_04951 [Apostichopus japonicus]
Cluster-49285.0
Cluster-49286.0
Cluster-49287.0
Cluster-49288.0
Cluster-49288.0
Cluster-49289.0
Cluster-49290.0
Cluster-49291.0
Cluster-49292.0
Cluster-49293.0	TRINITY_DN35633_c0_g1_i11	XP_783160.4	40.0	75	45	0	45	269	155	229	2.6e-04	57.4	XP_783160.4 solute carrier family 23 member 1-like [Strongylocentrotus purpuratus]	XP_783160.4 solute carrier family 23 member 1-like [Strongylocentrotus purpuratus]
Cluster-49293.0	TRINITY_DN35633_c0_g1_i5	PIK52045.1	53.6	140	65	0	112	531	100	239	1.2e-36	163.3	PIK52045.1 Solute carrier family 23 member 1 [Apostichopus japonicus]	PIK52045.1 Solute carrier family 23 member 1 [Apostichopus japonicus]
Cluster-49294.0
Cluster-49294.1
Cluster-49295.0
Cluster-49296.0
Cluster-49296.0
Cluster-49297.0
Cluster-49298.0
Cluster-49299.0
Cluster-49300.0
Cluster-49301.0
Cluster-49302.0
Cluster-49303.0
Cluster-49303.1
Cluster-49303.2	TRINITY_DN19279_c0_g1_i1	PIK37050.1	59.3	327	121	7	588	1544	5	327	3.2e-104	389.4	PIK37050.1 putative alpha-(1,3)-fucosyltransferase 6-like [Apostichopus japonicus]	PIK37050.1 putative alpha-(1,3)-fucosyltransferase 6-like [Apostichopus japonicus]
Cluster-49304.0
Cluster-49305.0
Cluster-49306.0
Cluster-49307.0
Cluster-49307.1
Cluster-49308.0
Cluster-49309.0
Cluster-49310.0
Cluster-49311.0	TRINITY_DN119106_c0_g1_i1	PIK47696.1	62.8	352	109	7	7	1026	122	463	1.0e-94	357.1	PIK47696.1 putative round spermatid basic protein 1-like [Apostichopus japonicus]	PIK47696.1 putative round spermatid basic protein 1-like [Apostichopus japonicus]
Cluster-49312.0
Cluster-49313.0
Cluster-49314.0	TRINITY_DN39010_c0_g2_i1	XP_006824774.1	60.6	99	39	0	297	1	11814	11912	6.5e-28	133.3	XP_006824774.1 PREDICTED: uncharacterized protein LOC100369350 [Saccoglossus kowalevskii]	XP_006824774.1 PREDICTED: uncharacterized protein LOC100369350 [Saccoglossus kowalevskii]
Cluster-49315.0	TRINITY_DN68097_c0_g2_i1	XP_030856056.1	42.7	103	46	2	2338	2646	8	97	3.4e-14	91.3	XP_030856056.1 cysteine-rich motor neuron 1 protein-like [Strongylocentrotus purpuratus]	XP_030856056.1 cysteine-rich motor neuron 1 protein-like [Strongylocentrotus purpuratus]
Cluster-49315.0
Cluster-49316.0
Cluster-49317.0
Cluster-49318.0
Cluster-49318.1	TRINITY_DN75525_c0_g1_i2	PIK42546.1	69.2	286	80	2	226	1059	1	286	1.9e-90	343.2	PIK42546.1 putative neurogenin-2-like [Apostichopus japonicus]	PIK42546.1 putative neurogenin-2-like [Apostichopus japonicus]
Cluster-49319.0
Cluster-49320.0
Cluster-49321.0
Cluster-49322.0	TRINITY_DN102856_c0_g1_i1	PIK32899.1	71.0	162	44	2	483	4	7	167	3.1e-59	238.4	PIK32899.1 putative acidic repeat-containing protein [Apostichopus japonicus]	PIK32899.1 putative acidic repeat-containing protein [Apostichopus japonicus]
Cluster-49323.0
Cluster-49324.0
Cluster-49325.0
Cluster-49326.0
Cluster-49327.0
Cluster-49328.0
Cluster-49329.0
Cluster-49330.0	TRINITY_DN57596_c0_g1_i1	PIK50583.1	76.1	184	43	1	556	8	13	196	1.8e-73	286.6	PIK50583.1 putative arg8-vasotocin receptor-like [Apostichopus japonicus]	PIK50583.1 putative arg8-vasotocin receptor-like [Apostichopus japonicus]
Cluster-49330.1
Cluster-49330.1
Cluster-49330.2	TRINITY_DN18905_c0_g3_i1	PIK57327.1	73.6	163	34	2	2305	1826	199	355	2.4e-58	237.3	PIK57327.1 putative arg8-vasotocin receptor-like [Apostichopus japonicus]	PIK57327.1 putative arg8-vasotocin receptor-like [Apostichopus japonicus]
Cluster-49330.3
Cluster-49331.0
Cluster-49332.0	TRINITY_DN38790_c0_g1_i1	PIK48135.1	70.9	327	92	2	2	973	2	328	7.9e-124	454.9	PIK48135.1 putative CDK5 and ABL1 enzyme substrate 2 isoform X2 [Apostichopus japonicus]	PIK48135.1 putative CDK5 and ABL1 enzyme substrate 2 isoform X2 [Apostichopus japonicus]
Cluster-49333.0
Cluster-49334.0
Cluster-49335.0
Cluster-49336.0
Cluster-49337.0
Cluster-49338.0
Cluster-49339.0
Cluster-49340.0
Cluster-49341.0
Cluster-49342.0
Cluster-49343.0
Cluster-49344.0
Cluster-49345.0
Cluster-49346.0
Cluster-49347.0
Cluster-49348.0
Cluster-49349.0	TRINITY_DN4897_c2_g1_i1	XP_022112114.1	90.2	174	17	0	1257	736	8	181	1.8e-83	320.1	XP_022112114.1 ras-related protein Rab-21-like [Acanthaster planci]	XP_022112114.1 ras-related protein Rab-21-like [Acanthaster planci]
Cluster-49349.1
Cluster-49350.0
Cluster-49350.1
Cluster-49350.2
Cluster-49351.0
Cluster-49352.0
Cluster-49353.0
Cluster-49354.0
Cluster-49355.0
Cluster-49356.0
Cluster-49357.0
Cluster-49358.0
Cluster-49359.0
Cluster-49360.0
Cluster-49361.0
Cluster-49362.0
Cluster-49363.0
Cluster-49364.0
Cluster-49365.0
Cluster-49366.0	TRINITY_DN27270_c0_g1_i1	BAA75224.1	64.6	246	84	2	1719	985	11	254	2.0e-82	317.4	BAA75224.1 membrane guanylyl cyclase [Apostichopus japonicus]	BAA75224.1 membrane guanylyl cyclase [Apostichopus japonicus]
Cluster-49367.0
Cluster-49367.1
Cluster-49367.2
Cluster-49368.0
Cluster-49368.1
Cluster-49368.2	TRINITY_DN33629_c0_g2_i2	PIK51788.1	53.7	512	177	5	2	1528	513	967	5.2e-138	502.3	PIK51788.1 putative exonuclease mut-7-like [Apostichopus japonicus]	PIK51788.1 putative exonuclease mut-7-like [Apostichopus japonicus]
Cluster-49369.0
Cluster-49370.0
Cluster-49371.0	TRINITY_DN16474_c0_g1_i3	PIK40683.1	38.1	134	77	5	273	662	1	132	6.6e-12	84.0	PIK40683.1 hypothetical protein BSL78_22464 [Apostichopus japonicus]	PIK40683.1 hypothetical protein BSL78_22464 [Apostichopus japonicus]
Cluster-49371.0	TRINITY_DN16474_c0_g1_i2	PIK57216.1	25.0	893	540	22	282	2900	3	785	1.9e-56	231.9	PIK57216.1 hypothetical protein BSL78_05852 [Apostichopus japonicus]	PIK57216.1 hypothetical protein BSL78_05852 [Apostichopus japonicus]
Cluster-49372.0
Cluster-49373.0
Cluster-49373.1
Cluster-49374.0
Cluster-49374.1
Cluster-49375.0	TRINITY_DN52105_c0_g2_i1	PIK56708.1	45.9	122	64	2	3	362	129	250	3.1e-25	124.8	PIK56708.1 putative octopamine receptor beta-2R [Apostichopus japonicus]	PIK56708.1 putative octopamine receptor beta-2R [Apostichopus japonicus]
Cluster-49376.0
Cluster-49377.0	TRINITY_DN209849_c0_g1_i1	XP_001638229.1	32.9	85	54	1	28	273	272	356	5.1e-07	64.3	XP_001638229.1 predicted protein [Nematostella vectensis]	XP_001638229.1 predicted protein [Nematostella vectensis]<>EDO46166.1 predicted protein [Nematostella vectensis]
Cluster-49378.0	TRINITY_DN22095_c0_g1_i2	XP_002739219.1	37.7	252	152	3	199	954	14	260	4.5e-45	193.4	XP_002739219.1 PREDICTED: pyridoxal phosphate phosphatase PHOSPHO2-like [Saccoglossus kowalevskii]	XP_002739219.1 PREDICTED: pyridoxal phosphate phosphatase PHOSPHO2-like [Saccoglossus kowalevskii]
Cluster-49379.0	TRINITY_DN274969_c0_g1_i1	XP_030837206.1	48.4	223	102	5	635	3	372	593	2.1e-44	189.1	XP_030837206.1 uncharacterized protein LOC105440883 [Strongylocentrotus purpuratus]	XP_030837206.1 uncharacterized protein LOC105440883 [Strongylocentrotus purpuratus]
Cluster-49380.0	TRINITY_DN33232_c0_g1_i7	XP_030048843.1	69.6	536	163	0	3535	1928	14	549	3.2e-231	812.4	XP_030048843.1 asparagine--tRNA ligase, cytoplasmic isoform X2 [Microcaecilia unicolor]	XP_030048843.1 asparagine--tRNA ligase, cytoplasmic isoform X2 [Microcaecilia unicolor]
Cluster-49380.1
Cluster-49381.0
Cluster-49381.0	TRINITY_DN31080_c1_g1_i1	XP_006815798.1	31.2	157	83	7	549	88	1087	1221	1.8e-09	73.9	XP_006815798.1 PREDICTED: neurogenic locus Notch protein-like [Saccoglossus kowalevskii]	XP_006815798.1 PREDICTED: neurogenic locus Notch protein-like [Saccoglossus kowalevskii]
Cluster-49382.0
Cluster-49383.0
Cluster-49384.0
Cluster-49384.1	TRINITY_DN31124_c0_g1_i3	XP_005106369.1	27.7	429	191	9	83	1012	7	435	7.1e-44	189.5	XP_005106369.1 PREDICTED: E3 ubiquitin-protein ligase mind-bomb-like isoform X1 [Aplysia californica]	XP_005106369.1 PREDICTED: E3 ubiquitin-protein ligase mind-bomb-like isoform X1 [Aplysia californica]
Cluster-49385.0	TRINITY_DN297580_c0_g1_i1	PIK60009.1	38.2	123	70	3	655	296	33	152	3.2e-16	95.5	PIK60009.1 putative C-type lectin BfL-2-like [Apostichopus japonicus]	PIK60009.1 putative C-type lectin BfL-2-like [Apostichopus japonicus]
Cluster-49386.0	TRINITY_DN208335_c0_g1_i1	PIK37163.1	53.7	134	59	2	10	408	982	1113	9.6e-27	129.8	PIK37163.1 hypothetical protein BSL78_26001 [Apostichopus japonicus]	PIK37163.1 hypothetical protein BSL78_26001 [Apostichopus japonicus]
Cluster-49387.0
Cluster-49388.0
Cluster-49388.1
Cluster-49389.0
Cluster-49389.1
Cluster-49390.0
Cluster-49390.1
Cluster-49391.0
Cluster-49392.0
Cluster-49393.0
Cluster-49394.0
Cluster-49395.0
Cluster-49396.0	TRINITY_DN28362_c0_g1_i4	XP_022104593.1	39.3	323	148	6	1305	445	423	733	2.2e-51	213.4	XP_022104593.1 probable tRNA (uracil-O(2)-)-methyltransferase [Acanthaster planci]	XP_022104593.1 probable tRNA (uracil-O(2)-)-methyltransferase [Acanthaster planci]
Cluster-49397.0
Cluster-49398.0
Cluster-49398.1
Cluster-49399.0
Cluster-49400.0
Cluster-49401.0
Cluster-49402.0
Cluster-49403.0
Cluster-49404.0
Cluster-49405.0
Cluster-49405.1
Cluster-49406.0
Cluster-49407.0
Cluster-49408.0
Cluster-49409.0
Cluster-49410.0
Cluster-49411.0
Cluster-49412.0
Cluster-49413.0
Cluster-49414.0
Cluster-49415.0
Cluster-49416.0
Cluster-49417.0
Cluster-49418.0
Cluster-49419.0
Cluster-49419.1	TRINITY_DN34564_c0_g1_i1	XP_022111137.1	33.6	149	92	4	96	536	27	170	4.5e-10	75.9	XP_022111137.1 sushi, von Willebrand factor type A, EGF and pentraxin domain-containing protein 1-like [Acanthaster planci]	XP_022111137.1 sushi, von Willebrand factor type A, EGF and pentraxin domain-containing protein 1-like [Acanthaster planci]
Cluster-49420.0
Cluster-49421.0
Cluster-49422.0
Cluster-49423.0
Cluster-49424.0
Cluster-49425.0
Cluster-49425.1
Cluster-49426.0
Cluster-49427.0
Cluster-49427.1
Cluster-49428.0
Cluster-49429.0
Cluster-49429.1
Cluster-49430.0	TRINITY_DN90650_c1_g2_i1	XP_027205931.1	49.5	103	47	1	667	374	207	309	5.0e-17	98.6	XP_027205931.1 uncharacterized protein DDB_G0288805-like [Dermatophagoides pteronyssinus]	XP_027205931.1 uncharacterized protein DDB_G0288805-like [Dermatophagoides pteronyssinus]
Cluster-49430.1
Cluster-49430.2
Cluster-49430.3
Cluster-49431.0
Cluster-49432.0	TRINITY_DN45148_c0_g1_i2	XP_030849189.1	53.8	275	113	7	1758	952	29	295	5.6e-63	252.3	XP_030849189.1 protein boule-like isoform X2 [Strongylocentrotus purpuratus]	XP_030849189.1 protein boule-like isoform X2 [Strongylocentrotus purpuratus]<>XP_030846218.1 protein boule-like isoform X2 [Strongylocentrotus purpuratus]
Cluster-49433.0
Cluster-49433.1
Cluster-49434.0
Cluster-49435.0
Cluster-49436.0	TRINITY_DN139008_c3_g1_i1	PIK54089.1	67.2	198	54	5	2	577	757	949	4.3e-59	238.0	PIK54089.1 hypothetical protein BSL78_09017 [Apostichopus japonicus]	PIK54089.1 hypothetical protein BSL78_09017 [Apostichopus japonicus]
Cluster-49436.1
Cluster-49437.0
Cluster-49438.0
Cluster-49439.0
Cluster-49440.0	TRINITY_DN186745_c0_g1_i1	PIK50706.1	66.7	129	41	2	44	430	306	432	1.0e-39	172.9	PIK50706.1 putative E3 ubiquitin-protein ligase LRSAM1 [Apostichopus japonicus]	PIK50706.1 putative E3 ubiquitin-protein ligase LRSAM1 [Apostichopus japonicus]
Cluster-49441.0
Cluster-49442.0
Cluster-49443.0
Cluster-49443.1
Cluster-49444.0
Cluster-49445.0
Cluster-49446.0
Cluster-49447.0
Cluster-49448.0
Cluster-49449.0
Cluster-49450.0
Cluster-49451.0
Cluster-49452.0
Cluster-49453.0
Cluster-49454.0
Cluster-49455.0
Cluster-49456.0
Cluster-49456.1
Cluster-49457.0	TRINITY_DN107161_c0_g1_i1	PIK62687.1	91.6	191	15	1	3	575	410	599	6.8e-95	356.7	PIK62687.1 putative sodium/calcium exchanger 3 isoform X5 [Apostichopus japonicus]	PIK62687.1 putative sodium/calcium exchanger 3 isoform X5 [Apostichopus japonicus]
Cluster-49457.1	TRINITY_DN107161_c0_g2_i2	PIK62686.1	85.6	118	17	0	4	357	25	142	5.5e-48	200.3	PIK62686.1 putative sodium/calcium exchanger 3 isoform X5 [Apostichopus japonicus]	PIK62686.1 putative sodium/calcium exchanger 3 isoform X5 [Apostichopus japonicus]
Cluster-49457.2	TRINITY_DN107161_c0_g3_i1	PIK62687.1	91.4	128	11	0	384	1	279	406	4.5e-58	233.8	PIK62687.1 putative sodium/calcium exchanger 3 isoform X5 [Apostichopus japonicus]	PIK62687.1 putative sodium/calcium exchanger 3 isoform X5 [Apostichopus japonicus]
Cluster-49458.0
Cluster-49459.0
Cluster-49460.0
Cluster-49461.0	TRINITY_DN174004_c0_g1_i1	PIK62601.1	96.2	186	7	0	717	160	1	186	2.0e-91	345.5	PIK62601.1 putative cAMP-specific 3',5'-cyclic phosphodiesterase 4C isoform X12, partial [Apostichopus japonicus]	PIK62601.1 putative cAMP-specific 3',5'-cyclic phosphodiesterase 4C isoform X12, partial [Apostichopus japonicus]
Cluster-49462.0
Cluster-49463.0
Cluster-49464.0
Cluster-49465.0
Cluster-49465.1
Cluster-49465.2
Cluster-49466.0
Cluster-49467.0
Cluster-49467.1
Cluster-49468.0
Cluster-49469.0
Cluster-49470.0
Cluster-49471.0
Cluster-49472.0
Cluster-49473.0
Cluster-49474.0
Cluster-49475.0
Cluster-49476.0
Cluster-49476.1
Cluster-49477.0
Cluster-49478.0
Cluster-49479.0
Cluster-49480.0
Cluster-49481.0
Cluster-49482.0
Cluster-49483.0	TRINITY_DN226736_c0_g1_i7	PIK39423.1	47.6	288	151	0	1255	392	51	338	1.5e-64	257.3	PIK39423.1 putative solute carrier family 35 member G1 [Apostichopus japonicus]	PIK39423.1 putative solute carrier family 35 member G1 [Apostichopus japonicus]
Cluster-49484.0
Cluster-49485.0
Cluster-49485.1
Cluster-49486.0
Cluster-49487.0
Cluster-49488.0
Cluster-49489.0	TRINITY_DN11889_c2_g1_i1	PIK56988.1	73.8	164	42	1	3	491	183	346	3.7e-57	231.1	PIK56988.1 putative sperm-associated antigen 17-like isoform X3 [Apostichopus japonicus]	PIK56988.1 putative sperm-associated antigen 17-like isoform X3 [Apostichopus japonicus]
Cluster-49490.0
Cluster-49491.0
Cluster-49491.1
Cluster-49492.0
Cluster-49493.0
Cluster-49494.0
Cluster-49495.0
Cluster-49496.0
Cluster-49497.0
Cluster-49498.0	TRINITY_DN18476_c0_g5_i1	PIK59863.1	36.6	303	179	8	341	1225	1	298	4.4e-39	172.9	PIK59863.1 putative 2'-5'-oligoadenylate synthase 1-like isoform X2 [Apostichopus japonicus]	PIK59863.1 putative 2'-5'-oligoadenylate synthase 1-like isoform X2 [Apostichopus japonicus]
Cluster-49499.0
Cluster-49500.0	TRINITY_DN90969_c0_g1_i1	PIK53617.1	71.2	340	94	2	1092	85	237	576	4.8e-97	364.8	PIK53617.1 putative membrane-associated tyrosine- and threonine-specific cdc2-inhibitory kinase [Apostichopus japonicus]	PIK53617.1 putative membrane-associated tyrosine- and threonine-specific cdc2-inhibitory kinase [Apostichopus japonicus]
Cluster-49501.0
Cluster-49502.0
Cluster-49503.0
Cluster-49504.0	TRINITY_DN28472_c0_g1_i1	XP_022086345.1	65.3	317	110	0	2030	1080	84	400	8.5e-116	427.9	XP_022086345.1 tryptophan 2,3-dioxygenase-like [Acanthaster planci]	XP_022086345.1 tryptophan 2,3-dioxygenase-like [Acanthaster planci]<>XP_022086346.1 tryptophan 2,3-dioxygenase-like [Acanthaster planci]<>XP_022086347.1 tryptophan 2,3-dioxygenase-like [Acanthaster planci]
Cluster-49504.1
Cluster-49505.0
Cluster-49506.0	TRINITY_DN12206_c0_g1_i7	PIK61033.1	62.2	500	178	3	3520	2033	13	505	1.1e-171	614.4	PIK61033.1 putative sodium-coupled monocarboxylate transporter 1 [Apostichopus japonicus]	PIK61033.1 putative sodium-coupled monocarboxylate transporter 1 [Apostichopus japonicus]
Cluster-49507.0
Cluster-49508.0
Cluster-49509.0
Cluster-49510.0
Cluster-49510.1
Cluster-49511.0
Cluster-49512.0
Cluster-49513.0
Cluster-49514.0
Cluster-49515.0
Cluster-49516.0
Cluster-49517.0	TRINITY_DN30947_c0_g1_i1	PIK36109.1	44.5	247	130	2	301	1023	284	529	3.2e-53	220.3	PIK36109.1 putative tyrosine kinase receptor Cad96Ca, partial [Apostichopus japonicus]	PIK36109.1 putative tyrosine kinase receptor Cad96Ca, partial [Apostichopus japonicus]
Cluster-49517.1
Cluster-49518.0	TRINITY_DN14166_c0_g1_i1	PIK45712.1	50.1	413	196	6	2607	1387	6	414	1.3e-114	424.5	PIK45712.1 putative lanC-like protein 3-like isoform X5 [Apostichopus japonicus]	PIK45712.1 putative lanC-like protein 3-like isoform X5 [Apostichopus japonicus]
Cluster-49519.0
Cluster-49520.0	TRINITY_DN158307_c0_g1_i1	PIK55328.1	82.9	403	54	4	4	1209	48	436	1.5e-147	532.7	PIK55328.1 hypothetical protein BSL78_07752 [Apostichopus japonicus]	PIK55328.1 hypothetical protein BSL78_07752 [Apostichopus japonicus]
Cluster-49521.0
Cluster-49522.0
Cluster-49522.1	TRINITY_DN272327_c0_g1_i1	XP_022105537.1	38.5	426	215	11	1270	29	598	988	1.5e-41	180.6	XP_022105537.1 uncharacterized protein LOC110987265 [Acanthaster planci]	XP_022105537.1 uncharacterized protein LOC110987265 [Acanthaster planci]<>XP_022105538.1 uncharacterized protein LOC110987265 [Acanthaster planci]
Cluster-49523.0
Cluster-49524.0
Cluster-49525.0
Cluster-49526.0	TRINITY_DN25073_c0_g2_i1	PIK48744.1	62.0	92	35	0	2	277	177	268	2.1e-23	120.2	PIK48744.1 putative lengsin-like [Apostichopus japonicus]	PIK48744.1 putative lengsin-like [Apostichopus japonicus]
Cluster-49526.1	TRINITY_DN25073_c0_g2_i2	PIK48745.1	56.9	443	166	3	74	1399	1	419	8.5e-141	510.8	PIK48745.1 putative lengsin-like [Apostichopus japonicus]	PIK48745.1 putative lengsin-like [Apostichopus japonicus]
Cluster-49526.2	TRINITY_DN25073_c0_g2_i5	PIK48745.1	58.0	433	162	2	74	1369	1	414	7.8e-143	518.1	PIK48745.1 putative lengsin-like [Apostichopus japonicus]	PIK48745.1 putative lengsin-like [Apostichopus japonicus]
Cluster-49527.0
Cluster-49527.1
Cluster-49528.0
Cluster-49528.1
Cluster-49529.0
Cluster-49529.1
Cluster-49530.0
Cluster-49530.1	TRINITY_DN54703_c0_g1_i1	PIK62912.1	39.9	298	160	8	2259	1378	198	480	9.1e-34	155.6	PIK62912.1 putative muscarinic acetylcholine receptor M1-like [Apostichopus japonicus]	PIK62912.1 putative muscarinic acetylcholine receptor M1-like [Apostichopus japonicus]
Cluster-49531.0	TRINITY_DN170092_c0_g1_i2	PIK38276.1	42.4	165	92	3	8	499	17	179	1.5e-19	107.1	PIK38276.1 putative golgin subfamily A member 6-like protein 22 isoform X2 [Apostichopus japonicus]	PIK38276.1 putative golgin subfamily A member 6-like protein 22 isoform X2 [Apostichopus japonicus]
Cluster-49532.0	TRINITY_DN16832_c1_g1_i2	PIK57727.1	45.5	154	84	0	292	753	34	187	3.4e-29	139.4	PIK57727.1 hypothetical protein BSL78_05335 [Apostichopus japonicus]	PIK57727.1 hypothetical protein BSL78_05335 [Apostichopus japonicus]
Cluster-49532.0	TRINITY_DN16832_c1_g1_i1	PIK57727.1	43.6	179	101	0	267	803	9	187	8.2e-34	154.8	PIK57727.1 hypothetical protein BSL78_05335 [Apostichopus japonicus]	PIK57727.1 hypothetical protein BSL78_05335 [Apostichopus japonicus]
Cluster-49532.1
Cluster-49532.2
Cluster-49532.3
Cluster-49533.0
Cluster-49534.0
Cluster-49534.0
Cluster-49535.0
Cluster-49535.1
Cluster-49535.2
Cluster-49535.3
Cluster-49535.4
Cluster-49536.0
Cluster-49537.0
Cluster-49538.0	TRINITY_DN141995_c0_g1_i1	XP_030838755.1	69.5	292	88	1	46	921	137	427	3.4e-120	441.4	XP_030838755.1 voltage-dependent calcium channel subunit alpha-2/delta-3 isoform X1 [Strongylocentrotus purpuratus]	XP_030838755.1 voltage-dependent calcium channel subunit alpha-2/delta-3 isoform X1 [Strongylocentrotus purpuratus]
Cluster-49539.0
Cluster-49540.0	TRINITY_DN56811_c0_g2_i1	PIK62851.1	78.0	109	24	0	465	139	551	659	3.2e-42	181.4	PIK62851.1 putative twitchin [Apostichopus japonicus]	PIK62851.1 putative twitchin [Apostichopus japonicus]
Cluster-49541.0
Cluster-49542.0
Cluster-49543.0
Cluster-49544.0
Cluster-49544.1
Cluster-49545.0
Cluster-49546.0	TRINITY_DN143776_c0_g1_i1	PIK39423.1	42.6	176	98	1	5	523	142	317	2.9e-28	135.2	PIK39423.1 putative solute carrier family 35 member G1 [Apostichopus japonicus]	PIK39423.1 putative solute carrier family 35 member G1 [Apostichopus japonicus]
Cluster-49547.0	TRINITY_DN265285_c0_g1_i1	PIK40497.1	61.9	126	48	0	378	1	1046	1171	3.5e-37	164.9	PIK40497.1 hypothetical protein BSL78_22658 [Apostichopus japonicus]	PIK40497.1 hypothetical protein BSL78_22658 [Apostichopus japonicus]
Cluster-49548.0
Cluster-49549.0
Cluster-49550.0
Cluster-49551.0
Cluster-49552.0
Cluster-49553.0
Cluster-49553.1
Cluster-49553.2
Cluster-49554.0
Cluster-49555.0	TRINITY_DN136820_c0_g1_i1	PIK61493.1	89.4	161	17	0	2	484	24	184	1.3e-78	302.4	PIK61493.1 putative N-terminal kinase-like protein [Apostichopus japonicus]	PIK61493.1 putative N-terminal kinase-like protein [Apostichopus japonicus]
Cluster-49556.0
Cluster-49557.0
Cluster-49558.0
Cluster-49559.0
Cluster-49560.0
Cluster-49561.0
Cluster-49562.0
Cluster-49562.1
Cluster-49563.0
Cluster-49564.0
Cluster-49564.1
Cluster-49565.0	TRINITY_DN13341_c0_g1_i1	PIK37866.1	53.4	161	73	1	5	487	139	297	2.7e-45	192.6	PIK37866.1 putative plexin domain-containing protein 2 [Apostichopus japonicus]	PIK37866.1 putative plexin domain-containing protein 2 [Apostichopus japonicus]
Cluster-49566.0
Cluster-49567.0	TRINITY_DN69422_c0_g1_i1	PIK62623.1	88.5	61	7	0	102	284	1639	1699	8.5e-22	112.8	PIK62623.1 putative zinc finger homeobox protein 4 isoform X2 [Apostichopus japonicus]	PIK62623.1 putative zinc finger homeobox protein 4 isoform X2 [Apostichopus japonicus]
Cluster-49568.0
Cluster-49568.1
Cluster-49569.0	TRINITY_DN8590_c0_g1_i4	XP_008178098.1	37.4	139	73	3	735	349	112	246	1.6e-09	74.3	XP_008178098.1 zinc finger MYM-type protein 1-like [Chrysemys picta bellii]	XP_008178098.1 zinc finger MYM-type protein 1-like [Chrysemys picta bellii]
Cluster-49569.1	TRINITY_DN8590_c0_g1_i3	XP_026483030.1	47.0	83	44	0	588	340	409	491	6.0e-09	72.4	XP_026483030.1 zinc finger MYM-type protein 1-like [Ctenocephalides felis]	XP_026483030.1 zinc finger MYM-type protein 1-like [Ctenocephalides felis]
Cluster-49569.1
Cluster-49570.0
Cluster-49570.1
Cluster-49570.2
Cluster-49570.2
Cluster-49570.3
Cluster-49571.0	TRINITY_DN176702_c0_g1_i1	VDD92891.1	86.7	120	16	0	361	2	29	148	3.8e-51	210.7	VDD92891.1 unnamed protein product [Enterobius vermicularis]	VDD92891.1 unnamed protein product [Enterobius vermicularis]
Cluster-49572.0
Cluster-49573.0
Cluster-49574.0
Cluster-49575.0
Cluster-49576.0
Cluster-49577.0
Cluster-49578.0
Cluster-49579.0	TRINITY_DN273272_c0_g1_i1	PIK57883.1	40.6	133	79	0	5	403	256	388	5.3e-24	120.9	PIK57883.1 putative NLR family CARD domain-containing protein 4 [Apostichopus japonicus]	PIK57883.1 putative NLR family CARD domain-containing protein 4 [Apostichopus japonicus]
Cluster-49580.0
Cluster-49581.0
Cluster-49581.1
Cluster-49582.0
Cluster-49583.0
Cluster-49584.0
Cluster-49585.0
Cluster-49586.0
Cluster-49587.0
Cluster-49587.1
Cluster-49588.0
Cluster-49589.0
Cluster-49590.0
Cluster-49591.0
Cluster-49592.0
Cluster-49593.0
Cluster-49594.0
Cluster-49594.1
Cluster-49595.0
Cluster-49596.0
Cluster-49597.0	TRINITY_DN144832_c0_g1_i1	PIK47026.1	46.3	214	113	1	788	147	360	571	3.3e-47	198.7	PIK47026.1 putative NACHT, LRR and PYD domains-containing protein 10-like [Apostichopus japonicus]	PIK47026.1 putative NACHT, LRR and PYD domains-containing protein 10-like [Apostichopus japonicus]
Cluster-49598.0
Cluster-49599.0
Cluster-49600.0
Cluster-49601.0
Cluster-49602.0	TRINITY_DN45324_c0_g1_i1	PIK49171.1	83.9	149	23	1	3	449	91	238	1.1e-62	250.4	PIK49171.1 putative FYVE and coiled-coil domain-containing protein 1 isoform X2 [Apostichopus japonicus]	PIK49171.1 putative FYVE and coiled-coil domain-containing protein 1 isoform X2 [Apostichopus japonicus]
Cluster-49603.0
Cluster-49604.0
Cluster-49605.0	TRINITY_DN27316_c0_g2_i4	PIK47181.1	43.9	198	102	4	2970	3548	151	344	9.2e-33	152.9	PIK47181.1 putative suppressor protein SRP40-like [Apostichopus japonicus]	PIK47181.1 putative suppressor protein SRP40-like [Apostichopus japonicus]
Cluster-49606.0
Cluster-49607.0
Cluster-49608.0
Cluster-49609.0	TRINITY_DN43808_c0_g1_i1	XP_015922781.1	26.4	702	386	21	2457	688	4	686	8.8e-57	232.3	XP_015922781.1 uncharacterized protein LOC107451252 [Parasteatoda tepidariorum]	XP_015922781.1 uncharacterized protein LOC107451252 [Parasteatoda tepidariorum]
Cluster-49610.0	TRINITY_DN15313_c0_g1_i5	PIK38373.1	56.9	253	100	2	2846	2088	162	405	4.1e-79	306.6	PIK38373.1 hypothetical protein BSL78_24786 [Apostichopus japonicus]	PIK38373.1 hypothetical protein BSL78_24786 [Apostichopus japonicus]
Cluster-49610.1
Cluster-49611.0
Cluster-49612.0
Cluster-49613.0
Cluster-49614.0
Cluster-49615.0
Cluster-49615.1
Cluster-49616.0
Cluster-49617.0
Cluster-49618.0
Cluster-49619.0
Cluster-49620.0	TRINITY_DN69540_c0_g1_i1	PIK59807.1	73.0	263	71	0	400	1188	22	284	9.5e-108	400.6	PIK59807.1 putative glycerophosphodiester phosphodiesterase domain-containing protein 1 [Apostichopus japonicus]	PIK59807.1 putative glycerophosphodiester phosphodiesterase domain-containing protein 1 [Apostichopus japonicus]
Cluster-49621.0
Cluster-49622.0
Cluster-49623.0
Cluster-49623.1
Cluster-49623.2
Cluster-49624.0
Cluster-49625.0	TRINITY_DN28442_c0_g1_i1	XP_022095485.1	68.4	531	160	3	1791	211	235	761	6.4e-208	733.8	XP_022095485.1 probable ATP-dependent RNA helicase DHX40 [Acanthaster planci]	XP_022095485.1 probable ATP-dependent RNA helicase DHX40 [Acanthaster planci]
Cluster-49625.1
Cluster-49625.2
Cluster-49626.0
Cluster-49627.0
Cluster-49628.0
Cluster-49629.0
Cluster-49630.0
Cluster-49631.0	TRINITY_DN133618_c0_g1_i1	XP_790203.1	53.1	130	59	2	387	1	47	175	3.4e-27	131.7	XP_790203.1 short-chain dehydrogenase TIC 32, chloroplastic [Strongylocentrotus purpuratus]	XP_790203.1 short-chain dehydrogenase TIC 32, chloroplastic [Strongylocentrotus purpuratus]<>XP_011664132.1 short-chain dehydrogenase TIC 32, chloroplastic [Strongylocentrotus purpuratus]
Cluster-49632.0
Cluster-49633.0
Cluster-49634.0
Cluster-49635.0	TRINITY_DN112921_c0_g1_i1	XP_006813838.1	58.3	48	20	0	146	3	144	191	4.7e-09	71.6	XP_006813838.1 PREDICTED: uncharacterized protein LOC100371911 [Saccoglossus kowalevskii]	XP_006813838.1 PREDICTED: uncharacterized protein LOC100371911 [Saccoglossus kowalevskii]
Cluster-49635.1
Cluster-49636.0	TRINITY_DN283716_c0_g1_i1	PIK36905.1	31.8	132	88	2	416	27	856	987	2.0e-09	73.2	PIK36905.1 pol-like protein [Apostichopus japonicus]	PIK36905.1 pol-like protein [Apostichopus japonicus]
Cluster-49637.0	TRINITY_DN173749_c0_g1_i1	PIK35859.1	47.8	67	35	0	140	340	11	77	3.0e-08	68.2	PIK35859.1 putative solute carrier family 35 member G1 [Apostichopus japonicus]	PIK35859.1 putative solute carrier family 35 member G1 [Apostichopus japonicus]
Cluster-49638.0	TRINITY_DN175598_c0_g2_i1	PIK39309.1	89.9	89	9	0	270	4	7	95	1.1e-37	166.0	PIK39309.1 voltage dependent calcium channel L-type [Apostichopus japonicus]	PIK39309.1 voltage dependent calcium channel L-type [Apostichopus japonicus]
Cluster-49639.0
Cluster-49640.0
Cluster-49640.1	TRINITY_DN31322_c0_g2_i1	PIK54396.1	85.0	40	6	0	307	426	27	66	1.1e-09	73.2	PIK54396.1 putative exostosin-1b-like [Apostichopus japonicus]	PIK54396.1 putative exostosin-1b-like [Apostichopus japonicus]
Cluster-49641.0
Cluster-49641.1
Cluster-49641.2
Cluster-49642.0	TRINITY_DN23427_c0_g1_i3	PIK57883.1	39.8	98	53	2	1	285	293	387	8.3e-11	79.0	PIK57883.1 putative NLR family CARD domain-containing protein 4 [Apostichopus japonicus]	PIK57883.1 putative NLR family CARD domain-containing protein 4 [Apostichopus japonicus]
Cluster-49643.0
Cluster-49643.0
Cluster-49644.0
Cluster-49645.0
Cluster-49646.0
Cluster-49647.0
Cluster-49648.0
Cluster-49649.0
Cluster-49649.1
Cluster-49650.0
Cluster-49651.0
Cluster-49652.0
Cluster-49653.0
Cluster-49654.0	TRINITY_DN132752_c0_g1_i1	PIK37409.1	74.4	43	11	0	2	130	316	358	7.6e-08	67.0	PIK37409.1 putative germ cell-less protein-like 1 [Apostichopus japonicus]	PIK37409.1 putative germ cell-less protein-like 1 [Apostichopus japonicus]
Cluster-49655.0	TRINITY_DN278993_c0_g1_i1	XP_022088016.1	66.0	338	112	3	2	1012	65	400	2.2e-128	468.8	XP_022088016.1 tyrosine-protein kinase SRK2-like [Acanthaster planci]	XP_022088016.1 tyrosine-protein kinase SRK2-like [Acanthaster planci]
Cluster-49656.0
Cluster-49657.0
Cluster-49658.0
Cluster-49659.0
Cluster-49660.0
Cluster-49661.0
Cluster-49662.0
Cluster-49662.1
Cluster-49663.0
Cluster-49664.0
Cluster-49665.0
Cluster-49666.0	TRINITY_DN101254_c0_g1_i1	XP_030832889.1	59.6	166	65	1	493	2	1679	1844	5.4e-48	200.7	XP_030832889.1 neuroblastoma-amplified sequence [Strongylocentrotus purpuratus]	XP_030832889.1 neuroblastoma-amplified sequence [Strongylocentrotus purpuratus]
Cluster-49667.0
Cluster-49667.1
Cluster-49668.0	TRINITY_DN217601_c0_g1_i1	XP_030836054.1	29.6	179	119	3	542	6	4	175	3.5e-14	89.0	XP_030836054.1 glutamate receptor 2-like [Strongylocentrotus purpuratus]	XP_030836054.1 glutamate receptor 2-like [Strongylocentrotus purpuratus]
Cluster-49669.0
Cluster-49670.0
Cluster-49671.0
Cluster-49672.0
Cluster-49673.0
Cluster-49674.0
Cluster-49675.0
Cluster-49676.0
Cluster-49677.0
Cluster-49678.0
Cluster-49678.1
Cluster-49679.0
Cluster-49680.0
Cluster-49681.0
Cluster-49682.0
Cluster-49683.0
Cluster-49684.0
Cluster-49685.0
Cluster-49686.0
Cluster-49687.0
Cluster-49688.0
Cluster-49689.0
Cluster-49690.0	TRINITY_DN52575_c2_g1_i1	XP_013077331.1	30.1	677	422	14	2256	247	143	775	1.5e-74	291.2	XP_013077331.1 PREDICTED: uncharacterized protein LOC106063486 [Biomphalaria glabrata]	XP_013077331.1 PREDICTED: uncharacterized protein LOC106063486 [Biomphalaria glabrata]<>XP_013077332.1 PREDICTED: uncharacterized protein LOC106063486 [Biomphalaria glabrata]<>XP_013077333.1 PREDICTED: uncharacterized protein LOC106063486 [Biomphalaria glabrata]<>XP_013077334.1 PREDICTED: uncharacterized protein LOC106063486 [Biomphalaria glabrata]<>XP_013077335.1 PREDICTED: uncharacterized protein LOC106063486 [Biomphalaria glabrata]<>XP_013077337.1 PREDICTED: uncharacterized protein LOC106063486 [Biomphalaria glabrata]<>XP_013077338.1 PREDICTED: uncharacterized protein LOC106063486 [Biomphalaria glabrata]
Cluster-49691.0
Cluster-49692.0	TRINITY_DN50893_c1_g1_i1	XP_002734238.1	34.8	520	240	12	1817	276	1	427	2.2e-57	233.8	XP_002734238.1 PREDICTED: zinc finger C2HC domain-containing protein 1A-like [Saccoglossus kowalevskii]	XP_002734238.1 PREDICTED: zinc finger C2HC domain-containing protein 1A-like [Saccoglossus kowalevskii]
Cluster-49693.0
Cluster-49694.0	TRINITY_DN47538_c0_g1_i6	PIK32937.1	60.9	128	49	1	1	381	31	158	4.0e-35	157.5	PIK32937.1 hypothetical protein BSL78_30251 [Apostichopus japonicus]	PIK32937.1 hypothetical protein BSL78_30251 [Apostichopus japonicus]
Cluster-49694.1
Cluster-49694.2	TRINITY_DN39347_c0_g1_i2	PIK32937.1	50.7	73	36	0	1	219	106	178	2.2e-14	87.8	PIK32937.1 hypothetical protein BSL78_30251 [Apostichopus japonicus]	PIK32937.1 hypothetical protein BSL78_30251 [Apostichopus japonicus]
Cluster-49694.3
Cluster-49695.0	TRINITY_DN56260_c0_g2_i1	PIK47435.1	45.5	123	63	1	107	475	22	140	2.8e-25	125.2	PIK47435.1 putative small RNA degrading nuclease 5 isoform X2 [Apostichopus japonicus]	PIK47435.1 putative small RNA degrading nuclease 5 isoform X2 [Apostichopus japonicus]
Cluster-49696.0
Cluster-49697.0	TRINITY_DN19174_c2_g1_i1	PIK36977.1	96.8	31	1	0	93	1	406	436	3.8e-08	67.4	PIK36977.1 putative E3 ubiquitin-protein ligase SMURF2 [Apostichopus japonicus]	PIK36977.1 putative E3 ubiquitin-protein ligase SMURF2 [Apostichopus japonicus]
Cluster-49698.0
Cluster-49699.0
Cluster-49700.0
Cluster-49701.0	TRINITY_DN57056_c0_g1_i1	PIK33469.1	58.7	208	86	0	375	998	301	508	2.0e-61	246.5	PIK33469.1 hypothetical protein BSL78_29717 [Apostichopus japonicus]	PIK33469.1 hypothetical protein BSL78_29717 [Apostichopus japonicus]<>PIK35753.1 hypothetical protein BSL78_27421 [Apostichopus japonicus]
Cluster-49701.0	TRINITY_DN57056_c0_g1_i7	PIK33469.1	47.6	460	227	2	2	1339	49	508	1.1e-109	407.1	PIK33469.1 hypothetical protein BSL78_29717 [Apostichopus japonicus]	PIK33469.1 hypothetical protein BSL78_29717 [Apostichopus japonicus]<>PIK35753.1 hypothetical protein BSL78_27421 [Apostichopus japonicus]
Cluster-49702.0
Cluster-49702.1
Cluster-49703.0
Cluster-49703.1
Cluster-49704.0
Cluster-49705.0
Cluster-49705.1
Cluster-49706.0
Cluster-49707.0
Cluster-49708.0	TRINITY_DN255087_c0_g1_i1	PIK48740.1	89.9	139	12	2	3	413	105	243	6.0e-65	256.9	PIK48740.1 putative ecdysone-induced protein 78C, partial [Apostichopus japonicus]	PIK48740.1 putative ecdysone-induced protein 78C, partial [Apostichopus japonicus]
Cluster-49709.0	TRINITY_DN49556_c0_g2_i1	XP_030844447.1	42.9	70	38	1	405	196	362	429	7.2e-06	60.5	XP_030844447.1 galactosylceramide sulfotransferase [Strongylocentrotus purpuratus]	XP_030844447.1 galactosylceramide sulfotransferase [Strongylocentrotus purpuratus]
Cluster-49710.0	TRINITY_DN38872_c0_g2_i1	XP_029181949.1	60.7	61	24	0	213	31	219	279	8.2e-15	89.4	XP_029181949.1 uncharacterized protein LOC114949798 [Acropora millepora]	XP_029181949.1 uncharacterized protein LOC114949798 [Acropora millepora]
Cluster-49711.0	TRINITY_DN6070_c0_g1_i1	PIK48171.1	48.8	531	257	7	3557	1992	14	538	1.8e-132	484.2	PIK48171.1 putative peroxisomal leader peptide-processing protease-like [Apostichopus japonicus]	PIK48171.1 putative peroxisomal leader peptide-processing protease-like [Apostichopus japonicus]
Cluster-49712.0
Cluster-49713.0	TRINITY_DN9536_c0_g1_i4	XP_030830093.1	41.6	418	228	6	633	1874	99	504	3.5e-80	309.7	XP_030830093.1 uncharacterized protein LOC115919830 [Strongylocentrotus purpuratus]	XP_030830093.1 uncharacterized protein LOC115919830 [Strongylocentrotus purpuratus]
Cluster-49714.0
Cluster-49715.0
Cluster-49716.0
Cluster-49717.0	TRINITY_DN96996_c0_g1_i2	PIK32883.1	47.6	376	177	7	1186	119	337	712	1.3e-39	174.1	PIK32883.1 putative mucin-5AC-like [Apostichopus japonicus]	PIK32883.1 putative mucin-5AC-like [Apostichopus japonicus]
Cluster-49718.0
Cluster-49719.0	TRINITY_DN45820_c0_g1_i1	PIK61837.1	43.2	95	51	2	478	197	299	391	2.0e-07	65.9	PIK61837.1 putative protocadherin Fat 4 [Apostichopus japonicus]	PIK61837.1 putative protocadherin Fat 4 [Apostichopus japonicus]
Cluster-49719.1	TRINITY_DN45820_c0_g2_i1	PIK61837.1	40.2	132	70	4	376	2	173	302	1.0e-11	79.7	PIK61837.1 putative protocadherin Fat 4 [Apostichopus japonicus]	PIK61837.1 putative protocadherin Fat 4 [Apostichopus japonicus]
Cluster-49720.0
Cluster-49721.0
Cluster-49722.0	TRINITY_DN21202_c0_g1_i4	PIK40535.1	60.9	215	81	2	796	155	75	287	9.3e-64	254.2	PIK40535.1 putative proline dehydrogenase 2 [Apostichopus japonicus]	PIK40535.1 putative proline dehydrogenase 2 [Apostichopus japonicus]
Cluster-49722.1	TRINITY_DN21202_c0_g1_i3	PIK40535.1	52.9	68	30	1	1116	913	75	140	1.1e-08	71.6	PIK40535.1 putative proline dehydrogenase 2 [Apostichopus japonicus]	PIK40535.1 putative proline dehydrogenase 2 [Apostichopus japonicus]
Cluster-49722.1	TRINITY_DN21202_c0_g1_i5	PIK40535.1	65.1	146	50	1	1103	669	142	287	1.9e-44	190.3	PIK40535.1 putative proline dehydrogenase 2 [Apostichopus japonicus]	PIK40535.1 putative proline dehydrogenase 2 [Apostichopus japonicus]
Cluster-49723.0
Cluster-49724.0
Cluster-49725.0
Cluster-49726.0
Cluster-49727.0
Cluster-49728.0
Cluster-49729.0
Cluster-49730.0
Cluster-49730.1
Cluster-49731.0
Cluster-49731.0
Cluster-49732.0
Cluster-49733.0
Cluster-49734.0
Cluster-49735.0
Cluster-49735.1
Cluster-49736.0
Cluster-49737.0
Cluster-49737.1
Cluster-49738.0	TRINITY_DN70659_c0_g1_i1	XP_028367313.1	50.0	174	84	1	1171	650	33	203	1.1e-42	184.5	XP_028367313.1 LOW QUALITY PROTEIN: putative RNA polymerase II subunit B1 CTD phosphatase RPAP2 [Phyllostomus discolor]	XP_028367313.1 LOW QUALITY PROTEIN: putative RNA polymerase II subunit B1 CTD phosphatase RPAP2 [Phyllostomus discolor]
Cluster-49739.0
Cluster-49739.1	TRINITY_DN5206_c2_g1_i1	PIK49219.1	63.9	385	124	8	105	1232	25	403	6.0e-125	459.1	PIK49219.1 putative malcavernin-like [Apostichopus japonicus]	PIK49219.1 putative malcavernin-like [Apostichopus japonicus]
Cluster-49739.2
Cluster-49740.0
Cluster-49741.0
Cluster-49742.0
Cluster-49743.0
Cluster-49744.0
Cluster-49745.0
Cluster-49746.0
Cluster-49747.0
Cluster-49748.0
Cluster-49749.0
Cluster-49750.0	TRINITY_DN74030_c0_g1_i1	XP_027043684.1	43.3	420	234	4	2	1255	191	608	6.9e-100	374.4	XP_027043684.1 deleted in malignant brain tumors 1 protein-like [Pocillopora damicornis]	XP_027043684.1 deleted in malignant brain tumors 1 protein-like [Pocillopora damicornis]
Cluster-49751.0
Cluster-49752.0
Cluster-49753.0
Cluster-49753.1
Cluster-49754.0
Cluster-49755.0
Cluster-49756.0	TRINITY_DN9732_c0_g2_i1	PIK48300.1	40.3	588	295	14	2770	1109	40	605	1.5e-73	288.1	PIK48300.1 hypothetical protein BSL78_14839 [Apostichopus japonicus]	PIK48300.1 hypothetical protein BSL78_14839 [Apostichopus japonicus]
Cluster-49757.0
Cluster-49758.0
Cluster-49759.0
Cluster-49760.0
Cluster-49761.0
Cluster-49762.0
Cluster-49762.0
Cluster-49762.1
Cluster-49763.0
Cluster-49764.0
Cluster-49765.0
Cluster-49766.0	TRINITY_DN2433_c1_g2_i1	PIK44631.1	78.2	202	39	3	83	685	59	256	3.2e-85	327.0	PIK44631.1 putative phosphatidylglycerophosphatase and protein-tyrosine phosphatase 1 [Apostichopus japonicus]	PIK44631.1 putative phosphatidylglycerophosphatase and protein-tyrosine phosphatase 1 [Apostichopus japonicus]
Cluster-49767.0
Cluster-49768.0
Cluster-49769.0
Cluster-49770.0
Cluster-49771.0
Cluster-49771.1
Cluster-49772.0	TRINITY_DN20220_c0_g1_i1	PIK53359.1	58.0	112	39	2	336	1	486	589	7.5e-20	108.6	PIK53359.1 hypothetical protein BSL78_09776 [Apostichopus japonicus]	PIK53359.1 hypothetical protein BSL78_09776 [Apostichopus japonicus]
Cluster-49773.0
Cluster-49774.0
Cluster-49775.0	TRINITY_DN74001_c0_g1_i1	KXJ07943.1	45.1	82	45	0	1	246	353	434	2.0e-11	78.2	KXJ07943.1 Transposon TX1 uncharacterized 149 kDa protein [Exaiptasia pallida]	KXJ07943.1 Transposon TX1 uncharacterized 149 kDa protein [Exaiptasia pallida]
Cluster-49776.0
Cluster-49777.0	TRINITY_DN296_c4_g1_i2	PIK49182.1	76.4	606	139	3	374	2188	1	603	5.3e-263	917.1	PIK49182.1 putative sodium-independent sulfate anion transporter [Apostichopus japonicus]	PIK49182.1 putative sodium-independent sulfate anion transporter [Apostichopus japonicus]
Cluster-49778.0
Cluster-49778.1
Cluster-49778.2
Cluster-49779.0
Cluster-49780.0
Cluster-49781.0
Cluster-49782.0
Cluster-49783.0
Cluster-49783.1	TRINITY_DN20201_c0_g2_i1	XP_029197285.1	37.9	153	69	4	669	1082	47	188	8.9e-11	78.2	XP_029197285.1 uncharacterized protein LOC114962469 [Acropora millepora]	XP_029197285.1 uncharacterized protein LOC114962469 [Acropora millepora]
Cluster-49783.2
Cluster-49784.0
Cluster-49785.0
Cluster-49786.0
Cluster-49787.0
Cluster-49788.0	TRINITY_DN28619_c0_g1_i10	PIK43573.1	48.3	663	147	1	3258	1270	2	468	2.8e-164	589.7	PIK43573.1 putative cystine/glutamate transporter [Apostichopus japonicus]	PIK43573.1 putative cystine/glutamate transporter [Apostichopus japonicus]
Cluster-49788.0	TRINITY_DN28619_c0_g1_i6	PIK43573.1	68.5	467	147	0	2670	1270	2	468	1.0e-188	670.6	PIK43573.1 putative cystine/glutamate transporter [Apostichopus japonicus]	PIK43573.1 putative cystine/glutamate transporter [Apostichopus japonicus]
Cluster-49789.0
Cluster-49790.0
Cluster-49791.0
Cluster-49792.0
Cluster-49793.0
Cluster-49794.0
Cluster-49794.1
Cluster-49795.0
Cluster-49796.0
Cluster-49797.0
Cluster-49797.1
Cluster-49798.0	TRINITY_DN39127_c0_g2_i1	PIK61934.1	79.5	190	36	2	567	1	16	203	4.5e-83	317.4	PIK61934.1 putative phosphatidylinositide phosphatase SAC2 isoform X2 [Apostichopus japonicus]	PIK61934.1 putative phosphatidylinositide phosphatase SAC2 isoform X2 [Apostichopus japonicus]
Cluster-49799.0
Cluster-49800.0
Cluster-49801.0	TRINITY_DN54246_c0_g1_i1	PIK58420.1	52.2	134	64	0	2	403	1704	1837	7.3e-33	150.2	PIK58420.1 putative nucleolar pre-ribosomal-associated protein 1 [Apostichopus japonicus]	PIK58420.1 putative nucleolar pre-ribosomal-associated protein 1 [Apostichopus japonicus]
Cluster-49802.0	TRINITY_DN36055_c0_g1_i6	PIK42098.1	75.6	41	10	0	2497	2375	574	614	1.7e-07	68.6	PIK42098.1 putative transcription factor E2F7 [Apostichopus japonicus]	PIK42098.1 putative transcription factor E2F7 [Apostichopus japonicus]
Cluster-49803.0
Cluster-49804.0
Cluster-49805.0
Cluster-49805.1
Cluster-49806.0
Cluster-49807.0
Cluster-49808.0
Cluster-49809.0
Cluster-49810.0	TRINITY_DN72610_c0_g1_i1	PIK43496.1	91.5	59	5	0	1	177	346	404	1.2e-21	112.5	PIK43496.1 hypothetical protein BSL78_19655 [Apostichopus japonicus]	PIK43496.1 hypothetical protein BSL78_19655 [Apostichopus japonicus]
Cluster-49810.1	TRINITY_DN72610_c0_g2_i1	XP_022101719.1	62.5	261	93	4	772	2	677	936	4.9e-88	334.3	XP_022101719.1 rho GTPase-activating protein 100F-like [Acanthaster planci]	XP_022101719.1 rho GTPase-activating protein 100F-like [Acanthaster planci]
Cluster-49811.0
Cluster-49812.0
Cluster-49813.0	TRINITY_DN88412_c0_g2_i1	PIK40240.1	35.9	465	204	9	2	1348	142	528	7.5e-44	188.3	PIK40240.1 putative nuclear receptor coactivator 7 isoform X1 [Apostichopus japonicus]	PIK40240.1 putative nuclear receptor coactivator 7 isoform X1 [Apostichopus japonicus]
Cluster-49813.1	TRINITY_DN88412_c0_g3_i1	PIK39661.1	72.2	162	44	1	1	486	87	247	1.9e-53	218.8	PIK39661.1 putative nuclear receptor coactivator 7 isoform X1 [Apostichopus japonicus]	PIK39661.1 putative nuclear receptor coactivator 7 isoform X1 [Apostichopus japonicus]
Cluster-49814.0
Cluster-49815.0
Cluster-49815.1
Cluster-49816.0
Cluster-49817.0
Cluster-49818.0
Cluster-49818.1
Cluster-49818.2
Cluster-49818.3
Cluster-49818.4
Cluster-49818.5
Cluster-49819.0	TRINITY_DN7206_c3_g1_i1	XP_030845134.1	44.4	241	119	3	1062	379	176	414	9.9e-55	224.2	XP_030845134.1 glycoprotein 3-alpha-L-fucosyltransferase A-like [Strongylocentrotus purpuratus]	XP_030845134.1 glycoprotein 3-alpha-L-fucosyltransferase A-like [Strongylocentrotus purpuratus]
Cluster-49820.0
Cluster-49821.0	TRINITY_DN3516_c0_g2_i1	PIK37625.1	78.2	390	85	0	551	1720	44	433	4.2e-156	562.8	PIK37625.1 hypothetical protein BSL78_25532 [Apostichopus japonicus]	PIK37625.1 hypothetical protein BSL78_25532 [Apostichopus japonicus]
Cluster-49822.0
Cluster-49823.0	TRINITY_DN77534_c0_g2_i1	XP_029658209.1	35.6	118	72	1	1	342	71	188	2.4e-10	75.1	XP_029658209.1 transient receptor potential cation channel subfamily A member 1 homolog [Octopus vulgaris]	XP_029658209.1 transient receptor potential cation channel subfamily A member 1 homolog [Octopus vulgaris]
Cluster-49824.0
Cluster-49825.0
Cluster-49826.0	TRINITY_DN64656_c0_g1_i1	PIK47382.1	79.9	179	36	0	545	9	198	376	2.1e-77	298.5	PIK47382.1 putative multidrug resistance-associated protein 4 isoform X3 [Apostichopus japonicus]	PIK47382.1 putative multidrug resistance-associated protein 4 isoform X3 [Apostichopus japonicus]
Cluster-49827.0
Cluster-49828.0
Cluster-49829.0	TRINITY_DN241642_c0_g1_i1	PIK51867.1	83.3	36	6	0	203	310	939	974	3.6e-07	64.7	PIK51867.1 putative zinc finger ZZ-type and EF-hand domain-containing protein 1-like [Apostichopus japonicus]	PIK51867.1 putative zinc finger ZZ-type and EF-hand domain-containing protein 1-like [Apostichopus japonicus]
Cluster-49830.0
Cluster-49831.0	TRINITY_DN96267_c0_g1_i1	PIK41938.1	77.7	112	25	0	5	340	53	164	8.5e-45	189.5	PIK41938.1 putative long-chain-fatty-acid--CoA ligase 1-like [Apostichopus japonicus]	PIK41938.1 putative long-chain-fatty-acid--CoA ligase 1-like [Apostichopus japonicus]
Cluster-49832.0
Cluster-49833.0
Cluster-49834.0
Cluster-49835.0
Cluster-49836.0
Cluster-49837.0
Cluster-49837.1
Cluster-49838.0
Cluster-49838.1
Cluster-49839.0
Cluster-49840.0
Cluster-49841.0
Cluster-49842.0
Cluster-49843.0
Cluster-49844.0
Cluster-49845.0
Cluster-49846.0
Cluster-49847.0
Cluster-49848.0
Cluster-49849.0
Cluster-49850.0	TRINITY_DN177876_c0_g1_i1	PIK45151.1	74.3	101	26	0	303	1	883	983	6.4e-36	159.8	PIK45151.1 putative MAM and LDL-receptor class A domain-containing protein 1, partial [Apostichopus japonicus]	PIK45151.1 putative MAM and LDL-receptor class A domain-containing protein 1, partial [Apostichopus japonicus]
Cluster-49851.0
Cluster-49852.0
Cluster-49853.0
Cluster-49854.0	TRINITY_DN69168_c0_g1_i2	PIK58816.1	56.2	646	227	11	6	1910	456	1056	7.7e-195	690.6	PIK58816.1 putative cadherin-like and PC-esterase domain-containing protein 1 isoform X2 [Apostichopus japonicus]	PIK58816.1 putative cadherin-like and PC-esterase domain-containing protein 1 isoform X2 [Apostichopus japonicus]
Cluster-49855.0
Cluster-49856.0
Cluster-49857.0
Cluster-49858.0
Cluster-49858.1	TRINITY_DN19168_c0_g1_i1	PIK54524.1	25.8	519	376	7	54	1592	1	516	6.4e-42	183.7	PIK54524.1 hypothetical protein BSL78_08598 [Apostichopus japonicus]	PIK54524.1 hypothetical protein BSL78_08598 [Apostichopus japonicus]
Cluster-49858.1	TRINITY_DN19168_c0_g1_i6	PIK50351.1	24.6	953	545	33	153	2624	32	939	4.5e-40	177.6	PIK50351.1 hypothetical protein BSL78_12768 [Apostichopus japonicus]	PIK50351.1 hypothetical protein BSL78_12768 [Apostichopus japonicus]
Cluster-49858.2
Cluster-49858.3
Cluster-49859.0
Cluster-49860.0
Cluster-49861.0
Cluster-49862.0
Cluster-49863.0
Cluster-49864.0	TRINITY_DN8500_c0_g1_i3	PIK55440.1	62.9	178	31	1	5	433	174	351	5.5e-54	223.4	PIK55440.1 hypothetical protein BSL78_07668 [Apostichopus japonicus]	PIK55440.1 hypothetical protein BSL78_07668 [Apostichopus japonicus]
Cluster-49865.0
Cluster-49866.0
Cluster-49866.1
Cluster-49867.0
Cluster-49868.0
Cluster-49868.1
Cluster-49868.2
Cluster-49869.0
Cluster-49869.1
Cluster-49870.0
Cluster-49871.0
Cluster-49872.0	TRINITY_DN223856_c0_g1_i1	PIK62526.1	68.9	193	24	1	52	630	257	413	5.1e-59	237.7	PIK62526.1 putative transient receptor potential cation channel subfamily A member 1-like, partial [Apostichopus japonicus]	PIK62526.1 putative transient receptor potential cation channel subfamily A member 1-like, partial [Apostichopus japonicus]
Cluster-49873.0
Cluster-49874.0
Cluster-49875.0
Cluster-49876.0
Cluster-49877.0
Cluster-49878.0
Cluster-49879.0	TRINITY_DN16243_c0_g1_i4	PIK37396.1	72.9	166	45	0	175	672	116	281	1.4e-64	258.1	PIK37396.1 putative sorcin isoform X1 [Apostichopus japonicus]	PIK37396.1 putative sorcin isoform X1 [Apostichopus japonicus]
Cluster-49880.0	TRINITY_DN40148_c2_g1_i1	XP_006822302.1	39.9	338	195	5	896	1891	67	402	1.6e-59	241.1	XP_006822302.1 PREDICTED: galactose-3-O-sulfotransferase 3-like [Saccoglossus kowalevskii]	XP_006822302.1 PREDICTED: galactose-3-O-sulfotransferase 3-like [Saccoglossus kowalevskii]
Cluster-49880.1
Cluster-49881.0
Cluster-49881.0
Cluster-49882.0
Cluster-49883.0
Cluster-49884.0
Cluster-49885.0
Cluster-49886.0	TRINITY_DN274568_c0_g1_i1	PIK57751.1	90.1	101	10	0	305	3	177	277	3.7e-46	195.7	PIK57751.1 hypothetical protein BSL78_05359 [Apostichopus japonicus]	PIK57751.1 hypothetical protein BSL78_05359 [Apostichopus japonicus]
Cluster-49887.0
Cluster-49888.0
Cluster-49889.0	TRINITY_DN136768_c0_g1_i1	PIK34110.1	60.8	51	20	0	173	21	82	132	8.9e-10	73.2	PIK34110.1 hypothetical protein BSL78_29076, partial [Apostichopus japonicus]	PIK34110.1 hypothetical protein BSL78_29076, partial [Apostichopus japonicus]
Cluster-49890.0
Cluster-49890.1
Cluster-49891.0
Cluster-49892.0
Cluster-49893.0
Cluster-49894.0
Cluster-49895.0
Cluster-49896.0
Cluster-49897.0
Cluster-49898.0
Cluster-49898.1
Cluster-49899.0
Cluster-49900.0	TRINITY_DN10789_c0_g1_i5	PIK59795.1	71.0	666	152	4	3130	1136	1	626	1.2e-177	634.0	PIK59795.1 hypothetical protein BSL78_03250 [Apostichopus japonicus]	PIK59795.1 hypothetical protein BSL78_03250 [Apostichopus japonicus]
Cluster-49900.1
Cluster-49900.2
Cluster-49901.0
Cluster-49902.0	TRINITY_DN190775_c0_g1_i1	PIK54929.1	80.9	47	9	0	756	616	369	415	5.9e-14	88.2	PIK54929.1 Sphingosine kinase 1 [Apostichopus japonicus]	PIK54929.1 Sphingosine kinase 1 [Apostichopus japonicus]
Cluster-49903.0
Cluster-49904.0
Cluster-49905.0	TRINITY_DN8090_c0_g1_i1	XP_022103773.1	49.5	105	48	2	350	36	2	101	4.0e-20	108.2	XP_022103773.1 CSC1-like protein 2 isoform X3 [Acanthaster planci]	XP_022103773.1 CSC1-like protein 2 isoform X3 [Acanthaster planci]
Cluster-49905.1	TRINITY_DN8090_c0_g2_i10	XP_004227445.1	37.1	124	62	3	1692	1327	40	149	1.2e-10	79.3	XP_004227445.1 P2X purinoceptor 7-like [Ciona intestinalis]	XP_004227445.1 P2X purinoceptor 7-like [Ciona intestinalis]
Cluster-49905.1	TRINITY_DN8090_c0_g2_i4	XP_018123169.1	39.4	170	90	4	605	102	63	221	2.0e-25	127.9	XP_018123169.1 PREDICTED: P2X purinoceptor 7-like [Xenopus laevis]	XP_018123169.1 PREDICTED: P2X purinoceptor 7-like [Xenopus laevis]<>OCT76236.1 hypothetical protein XELAEV_18031439mg [Xenopus laevis]
Cluster-49905.1	TRINITY_DN8090_c0_g2_i9	XP_018123169.1	39.4	170	90	4	605	102	63	221	1.4e-25	127.9	XP_018123169.1 PREDICTED: P2X purinoceptor 7-like [Xenopus laevis]	XP_018123169.1 PREDICTED: P2X purinoceptor 7-like [Xenopus laevis]<>OCT76236.1 hypothetical protein XELAEV_18031439mg [Xenopus laevis]
Cluster-49905.1	TRINITY_DN8090_c0_g2_i11	XP_018123169.1	39.4	170	90	4	605	102	63	221	1.2e-25	127.9	XP_018123169.1 PREDICTED: P2X purinoceptor 7-like [Xenopus laevis]	XP_018123169.1 PREDICTED: P2X purinoceptor 7-like [Xenopus laevis]<>OCT76236.1 hypothetical protein XELAEV_18031439mg [Xenopus laevis]
Cluster-49906.0
Cluster-49907.0
Cluster-49908.0
Cluster-49909.0
Cluster-49910.0
Cluster-49911.0	TRINITY_DN31219_c1_g1_i1	PIK59078.1	59.4	96	39	0	1	288	77	172	1.2e-24	125.2	PIK59078.1 putative PR domain zinc finger protein 4-like, partial [Apostichopus japonicus]	PIK59078.1 putative PR domain zinc finger protein 4-like, partial [Apostichopus japonicus]
Cluster-49912.0
Cluster-49913.0
Cluster-49914.0
Cluster-49915.0
Cluster-49916.0
Cluster-49917.0
Cluster-49917.1
Cluster-49917.2
Cluster-49918.0
Cluster-49919.0
Cluster-49920.0
Cluster-49920.1
Cluster-49921.0
Cluster-49921.1
Cluster-49922.0
Cluster-49923.0
Cluster-49924.0	TRINITY_DN68189_c0_g1_i1	PIK36990.1	51.2	86	40	1	1	252	583	668	3.4e-13	84.3	PIK36990.1 hypothetical protein BSL78_26180 [Apostichopus japonicus]	PIK36990.1 hypothetical protein BSL78_26180 [Apostichopus japonicus]
Cluster-49925.0
Cluster-49925.1
Cluster-49926.0
Cluster-49927.0
Cluster-49928.0
Cluster-49929.0
Cluster-49930.0
Cluster-49931.0
Cluster-49932.0
Cluster-49933.0
Cluster-49934.0
Cluster-49934.1
Cluster-49935.0
Cluster-49936.0	TRINITY_DN45108_c0_g1_i1	XP_019630549.1	51.5	307	138	4	68	970	67	368	1.2e-80	310.1	XP_019630549.1 PREDICTED: ankyrin repeat and zinc finger domain-containing protein 1-like [Branchiostoma belcheri]	XP_019630549.1 PREDICTED: ankyrin repeat and zinc finger domain-containing protein 1-like [Branchiostoma belcheri]
Cluster-49937.0
Cluster-49938.0
Cluster-49939.0
Cluster-49940.0	TRINITY_DN91228_c0_g2_i1	XP_022089797.1	40.0	433	211	10	1	1260	1064	1460	6.1e-56	228.4	XP_022089797.1 protein dopey-1-like isoform X3 [Acanthaster planci]	XP_022089797.1 protein dopey-1-like isoform X3 [Acanthaster planci]
Cluster-49941.0
Cluster-49941.1
Cluster-49941.2
Cluster-49942.0
Cluster-49943.0	TRINITY_DN54994_c0_g1_i9	PIK60935.1	84.8	112	17	0	336	1	336	447	1.5e-49	205.3	PIK60935.1 putative muscle M-line assembly protein unc-89 [Apostichopus japonicus]	PIK60935.1 putative muscle M-line assembly protein unc-89 [Apostichopus japonicus]
Cluster-49944.0
Cluster-49945.0	TRINITY_DN8620_c0_g1_i2	PIK33162.1	73.2	400	99	2	3010	1820	11	405	1.8e-169	607.1	PIK33162.1 putative alkaline phosphatase, tissue-nonspecific isozyme-like [Apostichopus japonicus]	PIK33162.1 putative alkaline phosphatase, tissue-nonspecific isozyme-like [Apostichopus japonicus]
Cluster-49946.0
Cluster-49947.0
Cluster-49948.0
Cluster-49949.0	TRINITY_DN14356_c1_g1_i1	PIK42604.1	72.7	466	123	3	2292	898	1	463	3.5e-201	711.8	PIK42604.1 putative cytochrome P450 2J2-like [Apostichopus japonicus]	PIK42604.1 putative cytochrome P450 2J2-like [Apostichopus japonicus]
Cluster-49950.0
Cluster-49951.0
Cluster-49952.0
Cluster-49953.0
Cluster-49954.0
Cluster-49955.0
Cluster-49956.0
Cluster-49956.1	TRINITY_DN31915_c0_g1_i1	PIK45429.1	69.7	119	30	3	349	2	1	116	2.4e-37	164.9	PIK45429.1 hypothetical protein BSL78_17704 [Apostichopus japonicus]	PIK45429.1 hypothetical protein BSL78_17704 [Apostichopus japonicus]
Cluster-49957.0
Cluster-49957.1
Cluster-49958.0
Cluster-49959.0
Cluster-49960.0
Cluster-49961.0
Cluster-49961.1
Cluster-49962.0
Cluster-49963.0	TRINITY_DN6485_c0_g2_i1	PIK34872.1	53.4	221	85	4	3	656	467	672	6.0e-52	214.5	PIK34872.1 hypothetical protein BSL78_28304 [Apostichopus japonicus]	PIK34872.1 hypothetical protein BSL78_28304 [Apostichopus japonicus]
Cluster-49964.0
Cluster-49965.0
Cluster-49966.0
Cluster-49967.0
Cluster-49968.0
Cluster-49969.0
Cluster-49970.0
Cluster-49970.0
Cluster-49971.0
Cluster-49972.0
Cluster-49973.0	TRINITY_DN69638_c0_g1_i2	XP_013391211.1	45.5	268	135	4	800	12	16	277	2.5e-54	222.6	XP_013391211.1 uncharacterized protein LOC106159469 [Lingula anatina]	XP_013391211.1 uncharacterized protein LOC106159469 [Lingula anatina]
Cluster-49974.0
Cluster-49975.0
Cluster-49976.0
Cluster-49977.0	TRINITY_DN4704_c4_g1_i1	XP_022111228.1	52.2	291	136	3	1183	317	35	324	4.5e-84	322.0	XP_022111228.1 sulfotransferase family cytosolic 1B member 1-like [Acanthaster planci]	XP_022111228.1 sulfotransferase family cytosolic 1B member 1-like [Acanthaster planci]
Cluster-49978.0
Cluster-49979.0	TRINITY_DN74550_c0_g1_i1	PIK49218.1	81.4	581	108	0	2952	1210	20	600	2.6e-289	1005.0	PIK49218.1 putative choline dehydrogenase, mitochondrial-like [Apostichopus japonicus]	PIK49218.1 putative choline dehydrogenase, mitochondrial-like [Apostichopus japonicus]
Cluster-49980.0
Cluster-49981.0
Cluster-49982.0
Cluster-49983.0
Cluster-49984.0	TRINITY_DN1884_c0_g1_i4	PIK58168.1	80.4	194	38	0	1886	1305	88	281	1.9e-88	337.8	PIK58168.1 diphthine synthase [Apostichopus japonicus]	PIK58168.1 diphthine synthase [Apostichopus japonicus]
Cluster-49985.0
Cluster-49986.0
Cluster-49987.0
Cluster-49988.0
Cluster-49989.0
Cluster-49990.0
Cluster-49991.0
Cluster-49992.0
Cluster-49993.0
Cluster-49994.0
Cluster-49995.0	TRINITY_DN28594_c0_g1_i1	XP_006825615.1	26.0	169	119	3	147	644	20	185	9.7e-08	68.6	XP_006825615.1 PREDICTED: F-box/LRR-repeat protein 12-like [Saccoglossus kowalevskii]	XP_006825615.1 PREDICTED: F-box/LRR-repeat protein 12-like [Saccoglossus kowalevskii]
Cluster-49996.0
Cluster-49997.0	TRINITY_DN115841_c0_g1_i1	XP_792126.1	61.5	156	52	2	46	513	20	167	7.8e-42	180.3	XP_792126.1 prokineticin receptor 2-like [Strongylocentrotus purpuratus]	XP_792126.1 prokineticin receptor 2-like [Strongylocentrotus purpuratus]<>XP_011680942.1 prokineticin receptor 2-like [Strongylocentrotus purpuratus]
Cluster-49998.0
Cluster-49999.0
Cluster-50000.0
Cluster-50001.0	TRINITY_DN15521_c0_g1_i2	PIK40062.1	43.7	357	199	2	318	1385	50	405	5.0e-79	305.8	PIK40062.1 putative meiosis inhibitor protein 1 [Apostichopus japonicus]	PIK40062.1 putative meiosis inhibitor protein 1 [Apostichopus japonicus]
Cluster-50002.0	TRINITY_DN207741_c0_g1_i1	XP_006817019.1	37.3	118	73	1	66	416	47	164	3.0e-11	78.6	XP_006817019.1 PREDICTED: uncharacterized protein LOC102808054 [Saccoglossus kowalevskii]	XP_006817019.1 PREDICTED: uncharacterized protein LOC102808054 [Saccoglossus kowalevskii]
Cluster-50003.0
Cluster-50004.0
Cluster-50004.1
Cluster-50005.0	TRINITY_DN506_c0_g3_i1	PIK46978.1	81.2	256	35	3	3554	2826	1	256	1.0e-106	398.7	PIK46978.1 hypothetical protein BSL78_16172 [Apostichopus japonicus]	PIK46978.1 hypothetical protein BSL78_16172 [Apostichopus japonicus]
Cluster-50006.0
Cluster-50007.0
Cluster-50008.0
Cluster-50009.0	TRINITY_DN60841_c0_g1_i1	PIK52174.1	50.9	161	76	2	149	628	4	162	1.4e-40	176.4	PIK52174.1 putative sulfotransferase 1 family member D1-like isoform X1 [Apostichopus japonicus]	PIK52174.1 putative sulfotransferase 1 family member D1-like isoform X1 [Apostichopus japonicus]
Cluster-50010.0
Cluster-50011.0
Cluster-50012.0
Cluster-50013.0
Cluster-50014.0
Cluster-50014.1
Cluster-50014.2
Cluster-50015.0
Cluster-50015.1
Cluster-50015.2
Cluster-50015.2
Cluster-50015.3
Cluster-50015.4
Cluster-50015.5
Cluster-50016.0
Cluster-50017.0
Cluster-50018.0
Cluster-50019.0
Cluster-50019.1
Cluster-50020.0
Cluster-50020.0
Cluster-50021.0
Cluster-50022.0	TRINITY_DN294527_c0_g1_i1	PIK55830.1	81.2	112	21	0	314	649	4	115	2.3e-46	195.7	PIK55830.1 putative pygopus-like 2 [Apostichopus japonicus]	PIK55830.1 putative pygopus-like 2 [Apostichopus japonicus]
Cluster-50023.0	TRINITY_DN61178_c0_g1_i1	PIK40342.1	49.8	205	100	1	1865	1251	6	207	1.7e-49	207.6	PIK40342.1 putative marginal zone B- and B1-cell-specific protein-like [Apostichopus japonicus]	PIK40342.1 putative marginal zone B- and B1-cell-specific protein-like [Apostichopus japonicus]
Cluster-50024.0
Cluster-50025.0
Cluster-50026.0
Cluster-50027.0
Cluster-50028.0	TRINITY_DN42357_c0_g2_i1	XP_003724488.1	51.9	108	51	1	45	368	8	114	1.7e-28	137.5	XP_003724488.1 RING finger protein 24 [Strongylocentrotus purpuratus]	XP_003724488.1 RING finger protein 24 [Strongylocentrotus purpuratus]<>XP_003724489.1 RING finger protein 24 [Strongylocentrotus purpuratus]
Cluster-50029.0	TRINITY_DN212045_c0_g1_i1	PIK33884.1	66.9	121	40	0	3	365	159	279	6.3e-38	167.5	PIK33884.1 putative vacuolar protein 8-like isoform X2 [Apostichopus japonicus]	PIK33884.1 putative vacuolar protein 8-like isoform X2 [Apostichopus japonicus]
Cluster-50030.0
Cluster-50031.0
Cluster-50032.0
Cluster-50033.0
Cluster-50034.0
Cluster-50034.1
Cluster-50035.0	TRINITY_DN11691_c0_g1_i1	XP_013412803.1	65.7	35	12	0	97	201	130	164	6.6e-06	61.6	XP_013412803.1 uncharacterized protein LOC106175385 [Lingula anatina]	XP_013412803.1 uncharacterized protein LOC106175385 [Lingula anatina]
Cluster-50036.0
Cluster-50037.0
Cluster-50038.0	TRINITY_DN7541_c0_g1_i2	PIK57377.1	70.1	174	48	2	2258	1740	1	171	5.4e-51	213.0	PIK57377.1 putative coiled-coil domain-containing protein [Apostichopus japonicus]	PIK57377.1 putative coiled-coil domain-containing protein [Apostichopus japonicus]
Cluster-50039.0
Cluster-50040.0
Cluster-50041.0
Cluster-50041.1
Cluster-50041.2
Cluster-50042.0
Cluster-50043.0
Cluster-50044.0
Cluster-50045.0
Cluster-50046.0
Cluster-50047.0	TRINITY_DN22897_c0_g1_i1	PIK60466.1	52.5	61	29	0	583	765	440	500	8.8e-08	67.8	PIK60466.1 putative RNA-directed DNA polymerase from mobile element jockey-like [Apostichopus japonicus]	PIK60466.1 putative RNA-directed DNA polymerase from mobile element jockey-like [Apostichopus japonicus]
Cluster-50048.0
Cluster-50049.0
Cluster-50049.1
Cluster-50050.0
Cluster-50050.1
Cluster-50051.0
Cluster-50052.0
Cluster-50052.1
Cluster-50053.0
Cluster-50054.0
Cluster-50055.0
Cluster-50056.0
Cluster-50057.0	TRINITY_DN26976_c0_g1_i7	XP_030692697.1	40.3	154	86	3	3211	2750	3	150	1.5e-19	109.0	XP_030692697.1 alpha-crystallin B chain [Globicephala melas]	XP_030692697.1 alpha-crystallin B chain [Globicephala melas]
Cluster-50058.0	TRINITY_DN4235_c2_g1_i3	PIK61072.1	93.3	120	8	0	2075	1716	169	288	3.5e-56	229.9	PIK61072.1 putative CCR4-NOT transcription complex subunit 7 isoform X2 [Apostichopus japonicus]	PIK61072.1 putative CCR4-NOT transcription complex subunit 7 isoform X2 [Apostichopus japonicus]
Cluster-50059.0
Cluster-50060.0
Cluster-50061.0
Cluster-50062.0
Cluster-50063.0
Cluster-50063.1
Cluster-50064.0
Cluster-50065.0
Cluster-50066.0
Cluster-50067.0	TRINITY_DN111079_c0_g1_i1	PIK48676.1	75.8	302	72	1	18	920	5	306	1.5e-131	479.9	PIK48676.1 putative phosphoglycolate phosphatase [Apostichopus japonicus]	PIK48676.1 putative phosphoglycolate phosphatase [Apostichopus japonicus]
Cluster-50068.0
Cluster-50069.0	TRINITY_DN63891_c0_g1_i2	PIK52366.1	80.8	302	32	1	1	828	511	812	9.2e-142	513.5	PIK52366.1 hypothetical protein BSL78_10734 [Apostichopus japonicus]	PIK52366.1 hypothetical protein BSL78_10734 [Apostichopus japonicus]
Cluster-50069.1	TRINITY_DN63891_c0_g1_i1	PIK52365.1	80.8	73	14	0	164	382	94	166	4.5e-26	127.5	PIK52365.1 putative WD repeat-containing protein 11 [Apostichopus japonicus]	PIK52365.1 putative WD repeat-containing protein 11 [Apostichopus japonicus]
Cluster-50069.2	TRINITY_DN63891_c0_g1_i3	PIK52365.1	78.4	111	24	0	174	506	56	166	2.8e-44	188.3	PIK52365.1 putative WD repeat-containing protein 11 [Apostichopus japonicus]	PIK52365.1 putative WD repeat-containing protein 11 [Apostichopus japonicus]
Cluster-50070.0
Cluster-50071.0	TRINITY_DN95184_c0_g1_i1	PIK46002.1	53.2	111	48	2	106	429	69	178	2.5e-17	98.6	PIK46002.1 putative G2 and S phase-expressed protein 1 [Apostichopus japonicus]	PIK46002.1 putative G2 and S phase-expressed protein 1 [Apostichopus japonicus]
Cluster-50072.0
Cluster-50073.0
Cluster-50074.0
Cluster-50074.0
Cluster-50075.0
Cluster-50076.0
Cluster-50077.0
Cluster-50078.0
Cluster-50079.0
Cluster-50080.0
Cluster-50081.0	TRINITY_DN39968_c0_g1_i1	XP_030846844.1	34.2	184	95	5	234	779	1	160	3.1e-13	87.4	XP_030846844.1 insulin-like growth factor I [Strongylocentrotus purpuratus]	XP_030846844.1 insulin-like growth factor I [Strongylocentrotus purpuratus]
Cluster-50082.0
Cluster-50083.0
Cluster-50084.0
Cluster-50085.0
Cluster-50085.1
Cluster-50086.0
Cluster-50087.0
Cluster-50088.0
Cluster-50089.0
Cluster-50090.0
Cluster-50091.0
Cluster-50092.0	TRINITY_DN997_c0_g1_i3	PIK55369.1	79.2	418	39	1	249	1502	1	370	1.4e-193	686.8	PIK55369.1 hypothetical protein BSL78_07739 [Apostichopus japonicus]	PIK55369.1 hypothetical protein BSL78_07739 [Apostichopus japonicus]
Cluster-50092.0	TRINITY_DN997_c0_g1_i1	PIK55369.1	79.2	418	39	1	249	1502	1	370	1.4e-193	686.8	PIK55369.1 hypothetical protein BSL78_07739 [Apostichopus japonicus]	PIK55369.1 hypothetical protein BSL78_07739 [Apostichopus japonicus]
Cluster-50093.0
Cluster-50094.0
Cluster-50095.0
Cluster-50096.0
Cluster-50097.0
Cluster-50098.0
Cluster-50099.0	TRINITY_DN299193_c0_g1_i1	PIK62765.1	81.0	58	11	0	221	394	1	58	1.1e-16	96.3	PIK62765.1 phospholipase C-gamma [Apostichopus japonicus]	PIK62765.1 phospholipase C-gamma [Apostichopus japonicus]
Cluster-50100.0
Cluster-50101.0
Cluster-50102.0
Cluster-50103.0
Cluster-50104.0	TRINITY_DN6198_c1_g1_i5	PIK35386.1	83.2	1039	129	2	243	3356	1	994	0.0e+00	1541.6	PIK35386.1 putative pre-mRNA-splicing factor ATP-dependent RNA helicase DHX16-like [Apostichopus japonicus]	PIK35386.1 putative pre-mRNA-splicing factor ATP-dependent RNA helicase DHX16-like [Apostichopus japonicus]
Cluster-50105.0
Cluster-50106.0
Cluster-50107.0
Cluster-50108.0
Cluster-50109.0
Cluster-50110.0
Cluster-50110.1
Cluster-50111.0
Cluster-50112.0
Cluster-50113.0
Cluster-50114.0
Cluster-50115.0
Cluster-50116.0
Cluster-50117.0
Cluster-50118.0	TRINITY_DN152563_c0_g1_i1	PIK62799.1	28.8	389	227	15	12	1118	91	449	6.0e-24	122.5	PIK62799.1 hypothetical protein BSL78_00250, partial [Apostichopus japonicus]	PIK62799.1 hypothetical protein BSL78_00250, partial [Apostichopus japonicus]
Cluster-50118.1
Cluster-50119.0
Cluster-50120.0
Cluster-50121.0
Cluster-50122.0	TRINITY_DN42771_c0_g1_i2	PIK55934.1	55.2	143	50	5	707	288	445	576	3.5e-25	126.7	PIK55934.1 hypothetical protein BSL78_07162 [Apostichopus japonicus]	PIK55934.1 hypothetical protein BSL78_07162 [Apostichopus japonicus]
Cluster-50123.0
Cluster-50124.0
Cluster-50125.0
Cluster-50125.1
Cluster-50125.2
Cluster-50126.0
Cluster-50127.0
Cluster-50128.0	TRINITY_DN25429_c0_g1_i5	PIK53558.1	35.9	290	157	8	2	814	182	461	1.4e-44	191.0	PIK53558.1 putative deleted in malignant brain tumors 1 protein [Apostichopus japonicus]	PIK53558.1 putative deleted in malignant brain tumors 1 protein [Apostichopus japonicus]
Cluster-50128.1
Cluster-50129.0	TRINITY_DN57821_c0_g1_i1	PIK49933.1	56.4	328	134	5	12	983	122	444	6.2e-103	385.6	PIK49933.1 putative low-density lipoprotein receptor-related protein 2 [Apostichopus japonicus]	PIK49933.1 putative low-density lipoprotein receptor-related protein 2 [Apostichopus japonicus]
Cluster-50130.0
Cluster-50130.1
Cluster-50131.0
Cluster-50132.0	TRINITY_DN44034_c0_g1_i1	XP_030828736.1	83.6	67	11	0	2	202	252	318	3.9e-24	122.1	XP_030828736.1 calcium/calmodulin-dependent protein kinase type 1D isoform X2 [Strongylocentrotus purpuratus]	XP_030828736.1 calcium/calmodulin-dependent protein kinase type 1D isoform X2 [Strongylocentrotus purpuratus]
Cluster-50133.0
Cluster-50134.0
Cluster-50135.0
Cluster-50136.0	TRINITY_DN145270_c0_g1_i1	PIK55089.1	42.9	336	148	9	977	42	74	389	5.7e-33	151.8	PIK55089.1 putative ubiquitin carboxyl-terminal hydrolase 37 isoform X1 [Apostichopus japonicus]	PIK55089.1 putative ubiquitin carboxyl-terminal hydrolase 37 isoform X1 [Apostichopus japonicus]
Cluster-50137.0
Cluster-50137.1
Cluster-50138.0
Cluster-50139.0	TRINITY_DN49694_c0_g1_i1	XP_022287659.1	44.5	146	77	3	511	83	289	433	6.0e-26	127.5	XP_022287659.1 uncharacterized protein LOC111100261 [Crassostrea virginica]	XP_022287659.1 uncharacterized protein LOC111100261 [Crassostrea virginica]
Cluster-50140.0
Cluster-50141.0
Cluster-50142.0
Cluster-50143.0
Cluster-50144.0
Cluster-50145.0	TRINITY_DN54530_c0_g1_i1	PIK56951.1	56.4	257	107	3	229	993	1	254	5.0e-69	271.6	PIK56951.1 putative rab5 GDP/GTP exchange factor isoform X7 [Apostichopus japonicus]	PIK56951.1 putative rab5 GDP/GTP exchange factor isoform X7 [Apostichopus japonicus]
Cluster-50146.0
Cluster-50147.0
Cluster-50148.0
Cluster-50149.0
Cluster-50150.0	TRINITY_DN121361_c0_g1_i1	PIK39275.1	76.4	106	22	2	9	326	1	103	1.5e-30	142.1	PIK39275.1 putative mesoderm induction early response protein 1-like [Apostichopus japonicus]	PIK39275.1 putative mesoderm induction early response protein 1-like [Apostichopus japonicus]
Cluster-50151.0
Cluster-50151.1
Cluster-50152.0
Cluster-50153.0
Cluster-50154.0
Cluster-50155.0
Cluster-50156.0
Cluster-50156.1	TRINITY_DN1436_c0_g1_i1	PIK33818.1	74.4	90	20	2	68	334	1	88	1.5e-24	123.2	PIK33818.1 Histone H1 H5 domain containing protein [Apostichopus japonicus]	PIK33818.1 Histone H1 H5 domain containing protein [Apostichopus japonicus]
Cluster-50157.0
Cluster-50157.1	TRINITY_DN4719_c0_g3_i1	PIK60267.1	63.3	49	18	0	159	13	17	65	6.6e-09	70.1	PIK60267.1 putative transmembrane protein [Apostichopus japonicus]	PIK60267.1 putative transmembrane protein [Apostichopus japonicus]
Cluster-50158.0
Cluster-50159.0	TRINITY_DN34489_c0_g1_i1	PIK37804.1	76.4	271	64	0	1702	890	419	689	1.3e-106	397.1	PIK37804.1 putative transmembrane and coiled-coil domain-containing protein 3-like [Apostichopus japonicus]	PIK37804.1 putative transmembrane and coiled-coil domain-containing protein 3-like [Apostichopus japonicus]
Cluster-50160.0
Cluster-50161.0
Cluster-50162.0
Cluster-50162.1
Cluster-50162.2
Cluster-50163.0	TRINITY_DN36995_c0_g1_i1	PIK63053.1	68.8	77	24	0	2	232	218	294	4.8e-23	116.7	PIK63053.1 putative NACHT and WD repeat domain-containing protein 1 isoform X2, partial [Apostichopus japonicus]	PIK63053.1 putative NACHT and WD repeat domain-containing protein 1 isoform X2, partial [Apostichopus japonicus]
Cluster-50164.0
Cluster-50165.0
Cluster-50165.1
Cluster-50166.0
Cluster-50167.0
Cluster-50168.0
Cluster-50169.0
Cluster-50170.0
Cluster-50171.0
Cluster-50171.0
Cluster-50172.0
Cluster-50173.0
Cluster-50174.0
Cluster-50175.0
Cluster-50176.0
Cluster-50177.0
Cluster-50178.0
Cluster-50179.0
Cluster-50180.0
Cluster-50181.0
Cluster-50182.0
Cluster-50183.0	TRINITY_DN37901_c0_g2_i2	PIK48475.1	51.8	114	55	0	509	168	1170	1283	1.7e-25	125.9	PIK48475.1 hypothetical protein BSL78_14669 [Apostichopus japonicus]	PIK48475.1 hypothetical protein BSL78_14669 [Apostichopus japonicus]
Cluster-50184.0
Cluster-50185.0
Cluster-50186.0
Cluster-50187.0
Cluster-50188.0
Cluster-50189.0
Cluster-50190.0
Cluster-50191.0
Cluster-50192.0
Cluster-50193.0
Cluster-50193.0
Cluster-50193.1
Cluster-50194.0
Cluster-50195.0
Cluster-50196.0
Cluster-50197.0
Cluster-50198.0
Cluster-50199.0	TRINITY_DN38669_c0_g1_i1	PIK58630.1	61.5	361	135	3	28	1104	1	359	1.1e-110	410.2	PIK58630.1 putative pentatricopeptide repeat domain-containing protein 3, mitochondrial [Apostichopus japonicus]	PIK58630.1 putative pentatricopeptide repeat domain-containing protein 3, mitochondrial [Apostichopus japonicus]
Cluster-50200.0
Cluster-50201.0	TRINITY_DN296833_c0_g1_i1	KAE9421889.1	31.1	212	92	8	602	12	1424	1596	1.5e-13	86.7	KAE9421889.1 hypothetical protein Angca_005554 [Angiostrongylus cantonensis]	KAE9421889.1 hypothetical protein Angca_005554 [Angiostrongylus cantonensis]
Cluster-50202.0	TRINITY_DN154304_c0_g1_i1	PIK36186.1	60.7	61	24	0	186	4	13	73	1.5e-12	83.2	PIK36186.1 rhamnose-binding lectin, partial [Apostichopus japonicus]	PIK36186.1 rhamnose-binding lectin, partial [Apostichopus japonicus]
Cluster-50203.0
Cluster-50204.0
Cluster-50205.0
Cluster-50205.1
Cluster-50205.2
Cluster-50205.3
Cluster-50205.3
Cluster-50205.3
Cluster-50205.4
Cluster-50205.5
Cluster-50206.0
Cluster-50207.0	TRINITY_DN4184_c2_g2_i3	PIK35931.1	61.4	311	117	2	772	1704	136	443	2.0e-103	387.9	PIK35931.1 putative alpha-ketoglutarate-dependent dioxygenase alkB-like 3 isoform X4 [Apostichopus japonicus]	PIK35931.1 putative alpha-ketoglutarate-dependent dioxygenase alkB-like 3 isoform X4 [Apostichopus japonicus]
Cluster-50208.0
Cluster-50209.0
Cluster-50210.0
Cluster-50211.0
Cluster-50212.0
Cluster-50213.0	TRINITY_DN247420_c0_g1_i1	PIK55750.1	74.0	146	38	0	439	2	424	569	8.4e-61	243.0	PIK55750.1 putative kielin/chordin-like protein [Apostichopus japonicus]	PIK55750.1 putative kielin/chordin-like protein [Apostichopus japonicus]
Cluster-50214.0
Cluster-50214.1
Cluster-50215.0
Cluster-50216.0
Cluster-50217.0
Cluster-50218.0
Cluster-50219.0
Cluster-50219.1
Cluster-50220.0
Cluster-50221.0
Cluster-50222.0	TRINITY_DN83059_c0_g1_i1	PIK62623.1	70.5	149	37	4	436	2	54	199	2.5e-44	188.3	PIK62623.1 putative zinc finger homeobox protein 4 isoform X2 [Apostichopus japonicus]	PIK62623.1 putative zinc finger homeobox protein 4 isoform X2 [Apostichopus japonicus]
Cluster-50223.0
Cluster-50224.0	TRINITY_DN135797_c0_g1_i1	PIK47985.1	29.6	257	147	8	15	737	422	660	7.0e-07	64.7	PIK47985.1 hypothetical protein BSL78_15133 [Apostichopus japonicus]	PIK47985.1 hypothetical protein BSL78_15133 [Apostichopus japonicus]
Cluster-50225.0	TRINITY_DN6595_c0_g1_i9	PIK52704.1	37.5	510	265	12	341	1750	17	512	3.9e-14	91.7	PIK52704.1 hypothetical protein BSL78_10393 [Apostichopus japonicus]	PIK52704.1 hypothetical protein BSL78_10393 [Apostichopus japonicus]
Cluster-50225.0	TRINITY_DN6595_c0_g1_i3	PIK52704.1	37.5	510	265	12	341	1750	17	512	3.9e-14	91.7	PIK52704.1 hypothetical protein BSL78_10393 [Apostichopus japonicus]	PIK52704.1 hypothetical protein BSL78_10393 [Apostichopus japonicus]
Cluster-50226.0
Cluster-50227.0	TRINITY_DN107390_c0_g1_i4	PIK49997.1	64.6	113	28	5	666	337	1508	1611	5.9e-22	114.8	PIK49997.1 hypothetical protein BSL78_13129, partial [Apostichopus japonicus]	PIK49997.1 hypothetical protein BSL78_13129, partial [Apostichopus japonicus]
Cluster-50227.1	TRINITY_DN107390_c0_g1_i11	PIK49997.1	54.5	609	213	15	2892	1207	1040	1631	4.9e-141	512.3	PIK49997.1 hypothetical protein BSL78_13129, partial [Apostichopus japonicus]	PIK49997.1 hypothetical protein BSL78_13129, partial [Apostichopus japonicus]
Cluster-50227.1
Cluster-50227.2
Cluster-50228.0
Cluster-50229.0
Cluster-50230.0
Cluster-50230.1
Cluster-50230.2
Cluster-50230.3
Cluster-50231.0
Cluster-50232.0
Cluster-50232.0
Cluster-50232.0
Cluster-50232.1
Cluster-50233.0
Cluster-50234.0
Cluster-50235.0
Cluster-50235.1
Cluster-50236.0
Cluster-50237.0	TRINITY_DN56284_c0_g2_i1	PIK40247.1	93.2	219	15	0	660	4	163	381	5.4e-104	387.1	PIK40247.1 putative kinesin-like protein KIF13A isoform X3, partial [Apostichopus japonicus]	PIK40247.1 putative kinesin-like protein KIF13A isoform X3, partial [Apostichopus japonicus]
Cluster-50237.1	TRINITY_DN56284_c0_g4_i1	PIK34402.1	81.3	198	31	2	592	2	145	337	6.2e-75	290.4	PIK34402.1 putative kinesin-like protein KIF13A isoform X5 [Apostichopus japonicus]	PIK34402.1 putative kinesin-like protein KIF13A isoform X5 [Apostichopus japonicus]
Cluster-50237.2	TRINITY_DN56284_c0_g3_i1	PIK40247.1	88.5	104	12	0	2	313	384	487	1.3e-48	202.2	PIK40247.1 putative kinesin-like protein KIF13A isoform X3, partial [Apostichopus japonicus]	PIK40247.1 putative kinesin-like protein KIF13A isoform X3, partial [Apostichopus japonicus]
Cluster-50238.0
Cluster-50239.0
Cluster-50240.0
Cluster-50241.0
Cluster-50242.0	TRINITY_DN191767_c0_g1_i1	XP_018611725.2	36.2	141	84	1	1199	777	132	266	2.1e-08	70.9	XP_018611725.2 proto-oncogene c-Fos-like [Scleropages formosus]	XP_018611725.2 proto-oncogene c-Fos-like [Scleropages formosus]
Cluster-50243.0
Cluster-50244.0
Cluster-50245.0
Cluster-50246.0
Cluster-50247.0	TRINITY_DN78482_c0_g1_i2	KFP80074.1	41.7	127	72	1	524	150	103	229	3.5e-21	112.1	KFP80074.1 Baculoviral IAP repeat-containing protein 7-B [Acanthisitta chloris]	KFP80074.1 Baculoviral IAP repeat-containing protein 7-B [Acanthisitta chloris]
Cluster-50247.1	TRINITY_DN80436_c0_g1_i1	AIL48466.1	37.9	203	112	4	1	576	118	317	1.1e-28	136.7	AIL48466.1 baculoviral IAP repeat-containing protein 2 [Apostichopus japonicus]	AIL48466.1 baculoviral IAP repeat-containing protein 2 [Apostichopus japonicus]
Cluster-50248.0
Cluster-50249.0
Cluster-50249.1
Cluster-50250.0
Cluster-50251.0
Cluster-50252.0
Cluster-50253.0	TRINITY_DN35966_c0_g1_i1	PIK60972.1	89.3	373	40	0	1120	2	974	1346	1.2e-199	705.7	PIK60972.1 putative carbamoyl-phosphate synthase [Apostichopus japonicus]	PIK60972.1 putative carbamoyl-phosphate synthase [Apostichopus japonicus]
Cluster-50254.0
Cluster-50255.0
Cluster-50256.0
Cluster-50257.0
Cluster-50257.1	TRINITY_DN24372_c0_g2_i4	PIK37326.1	73.1	420	113	0	251	1510	2	421	1.0e-174	624.4	PIK37326.1 putative 26S proteasome non-ATPase regulatory subunit 5-like, partial [Apostichopus japonicus]	PIK37326.1 putative 26S proteasome non-ATPase regulatory subunit 5-like, partial [Apostichopus japonicus]
Cluster-50258.0
Cluster-50259.0
Cluster-50260.0
Cluster-50261.0	TRINITY_DN13318_c0_g1_i1	XP_022107057.1	33.2	235	143	2	1	663	1082	1316	7.6e-30	141.0	XP_022107057.1 protein sidekick-1-like [Acanthaster planci]	XP_022107057.1 protein sidekick-1-like [Acanthaster planci]
Cluster-50262.0
Cluster-50263.0
Cluster-50264.0
Cluster-50264.1
Cluster-50265.0	TRINITY_DN8078_c0_g1_i8	PIK56025.1	72.5	356	97	1	3825	2758	9	363	2.4e-140	510.8	PIK56025.1 putative galanin receptor type 1-like [Apostichopus japonicus]	PIK56025.1 putative galanin receptor type 1-like [Apostichopus japonicus]
Cluster-50265.0	TRINITY_DN8078_c0_g1_i5	PIK56025.1	72.5	356	97	1	3870	2803	9	363	2.4e-140	510.8	PIK56025.1 putative galanin receptor type 1-like [Apostichopus japonicus]	PIK56025.1 putative galanin receptor type 1-like [Apostichopus japonicus]
Cluster-50265.0	TRINITY_DN8078_c0_g1_i2	PIK56025.1	72.5	356	97	1	3902	2835	9	363	2.4e-140	510.8	PIK56025.1 putative galanin receptor type 1-like [Apostichopus japonicus]	PIK56025.1 putative galanin receptor type 1-like [Apostichopus japonicus]
Cluster-50265.1
Cluster-50266.0
Cluster-50267.0	TRINITY_DN72692_c0_g1_i1	PIK53907.1	47.4	171	88	2	759	1271	2	170	3.8e-35	160.2	PIK53907.1 hypothetical protein BSL78_09225 [Apostichopus japonicus]	PIK53907.1 hypothetical protein BSL78_09225 [Apostichopus japonicus]
Cluster-50268.0
Cluster-50269.0	TRINITY_DN20560_c0_g2_i3	AEY55412.1	51.2	578	271	6	2250	526	338	907	4.9e-149	538.5	AEY55412.1 epidermal growth factor receptor [Apostichopus japonicus]	AEY55412.1 epidermal growth factor receptor [Apostichopus japonicus]
Cluster-50270.0
Cluster-50271.0
Cluster-50272.0	TRINITY_DN13195_c0_g1_i8	PIK35513.1	43.2	118	43	2	1651	1932	183	300	1.9e-18	104.8	PIK35513.1 putative tyrosine kinase receptor Cad96Ca-like [Apostichopus japonicus]	PIK35513.1 putative tyrosine kinase receptor Cad96Ca-like [Apostichopus japonicus]
Cluster-50272.0	TRINITY_DN13195_c0_g1_i5	PIK50164.1	36.2	149	89	3	256	693	305	450	1.3e-14	92.4	PIK50164.1 hypothetical protein BSL78_12962 [Apostichopus japonicus]	PIK50164.1 hypothetical protein BSL78_12962 [Apostichopus japonicus]
Cluster-50272.1	TRINITY_DN13195_c0_g1_i11	PIK50164.1	35.0	183	110	4	648	1187	274	450	2.1e-19	108.6	PIK50164.1 hypothetical protein BSL78_12962 [Apostichopus japonicus]	PIK50164.1 hypothetical protein BSL78_12962 [Apostichopus japonicus]
Cluster-50272.1	TRINITY_DN13195_c0_g1_i13	PIK50164.1	45.7	350	180	5	648	1682	274	618	2.0e-79	307.8	PIK50164.1 hypothetical protein BSL78_12962 [Apostichopus japonicus]	PIK50164.1 hypothetical protein BSL78_12962 [Apostichopus japonicus]
Cluster-50272.1
Cluster-50272.2
Cluster-50273.0	TRINITY_DN14674_c0_g1_i1	PIK41555.1	63.4	123	43	1	124	492	2	122	6.7e-33	151.8	PIK41555.1 putative mitochondrial import inner membrane translocase subunit Tim10 B-like [Apostichopus japonicus]	PIK41555.1 putative mitochondrial import inner membrane translocase subunit Tim10 B-like [Apostichopus japonicus]
Cluster-50274.0
Cluster-50274.1
Cluster-50275.0
Cluster-50276.0
Cluster-50277.0
Cluster-50278.0
Cluster-50279.0
Cluster-50280.0
Cluster-50281.0
Cluster-50282.0
Cluster-50283.0
Cluster-50284.0
Cluster-50285.0
Cluster-50286.0
Cluster-50286.1
Cluster-50287.0
Cluster-50288.0
Cluster-50289.0
Cluster-50290.0
Cluster-50291.0
Cluster-50292.0
Cluster-50292.1
Cluster-50293.0
Cluster-50294.0
Cluster-50295.0
Cluster-50296.0
Cluster-50297.0
Cluster-50298.0
Cluster-50299.0	TRINITY_DN42147_c0_g1_i1	PIK57424.1	82.2	450	73	2	1696	368	219	668	1.5e-195	692.6	PIK57424.1 putative GTP-binding protein 1 [Apostichopus japonicus]	PIK57424.1 putative GTP-binding protein 1 [Apostichopus japonicus]
Cluster-50300.0
Cluster-50301.0
Cluster-50302.0
Cluster-50302.1
Cluster-50303.0
Cluster-50303.1
Cluster-50304.0
Cluster-50305.0
Cluster-50305.1
Cluster-50306.0
Cluster-50307.0
Cluster-50308.0
Cluster-50309.0
Cluster-50310.0
Cluster-50311.0	TRINITY_DN115425_c0_g1_i1	PIK43867.1	81.2	245	43	1	194	928	45	286	7.5e-107	397.1	PIK43867.1 putative ras-like protein rasD [Apostichopus japonicus]	PIK43867.1 putative ras-like protein rasD [Apostichopus japonicus]
Cluster-50311.1
Cluster-50312.0
Cluster-50313.0
Cluster-50313.1
Cluster-50314.0
Cluster-50315.0
Cluster-50316.0	TRINITY_DN205500_c0_g1_i1	PIC19027.1	80.2	81	16	0	245	3	122	202	1.8e-31	144.8	PIC19027.1 hypothetical protein B9Z55_024712 [Caenorhabditis nigoni]	PIC19027.1 hypothetical protein B9Z55_024712 [Caenorhabditis nigoni]
Cluster-50317.0	TRINITY_DN23486_c0_g2_i3	PIK49346.1	90.2	143	14	0	138	566	12	154	4.8e-69	270.8	PIK49346.1 putative dedicator of cytokinesis protein 1 isoform X1 [Apostichopus japonicus]	PIK49346.1 putative dedicator of cytokinesis protein 1 isoform X1 [Apostichopus japonicus]
Cluster-50318.0
Cluster-50319.0
Cluster-50320.0	TRINITY_DN33360_c0_g1_i1	XP_003728727.1	58.0	69	29	0	136	342	127	195	2.2e-13	85.5	XP_003728727.1 P2X purinoceptor 7 [Strongylocentrotus purpuratus]	XP_003728727.1 P2X purinoceptor 7 [Strongylocentrotus purpuratus]
Cluster-50320.1	TRINITY_DN33360_c0_g1_i3	XP_003728727.1	50.4	137	67	1	2	412	60	195	1.1e-30	143.3	XP_003728727.1 P2X purinoceptor 7 [Strongylocentrotus purpuratus]	XP_003728727.1 P2X purinoceptor 7 [Strongylocentrotus purpuratus]
Cluster-50321.0	TRINITY_DN45291_c0_g1_i1	XP_022105121.1	87.5	304	38	0	927	16	40	343	7.6e-156	560.5	XP_022105121.1 tricarboxylate transport protein, mitochondrial-like [Acanthaster planci]	XP_022105121.1 tricarboxylate transport protein, mitochondrial-like [Acanthaster planci]
Cluster-50322.0
Cluster-50323.0
Cluster-50324.0
Cluster-50325.0	TRINITY_DN30452_c0_g1_i1	PIK57667.1	83.7	312	39	1	2463	1564	168	479	2.2e-145	526.6	PIK57667.1 putative glycerol kinase, partial [Apostichopus japonicus]	PIK57667.1 putative glycerol kinase, partial [Apostichopus japonicus]
Cluster-50326.0
Cluster-50327.0	TRINITY_DN51725_c0_g1_i1	PIK47655.1	59.8	87	35	0	328	68	205	291	1.3e-21	112.5	PIK47655.1 hypothetical protein BSL78_15485 [Apostichopus japonicus]	PIK47655.1 hypothetical protein BSL78_15485 [Apostichopus japonicus]
Cluster-50328.0
Cluster-50329.0
Cluster-50330.0
Cluster-50331.0
Cluster-50332.0
Cluster-50333.0
Cluster-50334.0
Cluster-50335.0	TRINITY_DN21009_c1_g1_i3	XP_030846501.1	34.5	333	200	7	1089	2060	89	412	8.2e-46	195.7	XP_030846501.1 carbohydrate sulfotransferase 15 isoform X1 [Strongylocentrotus purpuratus]	XP_030846501.1 carbohydrate sulfotransferase 15 isoform X1 [Strongylocentrotus purpuratus]<>XP_030846507.1 carbohydrate sulfotransferase 15-like isoform X1 [Strongylocentrotus purpuratus]
Cluster-50336.0
Cluster-50336.0	TRINITY_DN11625_c0_g2_i1	PIK49739.1	36.4	154	92	2	967	524	3	156	2.4e-17	100.1	PIK49739.1 hypothetical protein BSL78_13415 [Apostichopus japonicus]	PIK49739.1 hypothetical protein BSL78_13415 [Apostichopus japonicus]
Cluster-50337.0
Cluster-50338.0
Cluster-50339.0
Cluster-50340.0
Cluster-50341.0	TRINITY_DN10290_c1_g1_i1	PIK51004.1	73.3	225	58	1	1	675	126	348	3.7e-100	374.4	PIK51004.1 putative palmitoyltransferase ZDHHC6-like isoform X2 [Apostichopus japonicus]	PIK51004.1 putative palmitoyltransferase ZDHHC6-like isoform X2 [Apostichopus japonicus]
Cluster-50342.0
Cluster-50342.0
Cluster-50343.0
Cluster-50344.0
Cluster-50345.0
Cluster-50346.0	TRINITY_DN73757_c1_g1_i1	PIK33873.1	43.6	140	76	1	2088	1669	308	444	1.3e-25	129.0	PIK33873.1 putative slit-like 3 protein [Apostichopus japonicus]	PIK33873.1 putative slit-like 3 protein [Apostichopus japonicus]
Cluster-50347.0
Cluster-50347.1
Cluster-50348.0	TRINITY_DN252751_c0_g1_i2	PIK40055.1	28.9	159	89	7	293	736	52	197	8.5e-06	62.4	PIK40055.1 hypothetical protein BSL78_23099 [Apostichopus japonicus]	PIK40055.1 hypothetical protein BSL78_23099 [Apostichopus japonicus]
Cluster-50349.0
Cluster-50350.0
Cluster-50351.0	TRINITY_DN42466_c0_g1_i1	XP_017551625.1	69.2	302	89	3	905	3	35	333	2.8e-106	395.2	XP_017551625.1 PREDICTED: potassium voltage-gated channel subfamily B member 2-like [Pygocentrus nattereri]	XP_017551625.1 PREDICTED: potassium voltage-gated channel subfamily B member 2-like [Pygocentrus nattereri]
Cluster-50351.1
Cluster-50352.0	TRINITY_DN96308_c0_g1_i2	PIK35034.1	89.4	417	44	0	1254	4	3332	3748	1.3e-218	768.8	PIK35034.1 putative dynein heavy chain 3, axonemal-like, partial [Apostichopus japonicus]	PIK35034.1 putative dynein heavy chain 3, axonemal-like, partial [Apostichopus japonicus]
Cluster-50353.0
Cluster-50353.1
Cluster-50353.2
Cluster-50353.3
Cluster-50353.4
Cluster-50353.5
Cluster-50354.0
Cluster-50354.1
Cluster-50354.1
Cluster-50355.0
Cluster-50356.0
Cluster-50356.1
Cluster-50356.2
Cluster-50357.0
Cluster-50358.0
Cluster-50359.0
Cluster-50359.1
Cluster-50359.1
Cluster-50360.0
Cluster-50360.1	TRINITY_DN6882_c3_g1_i1	PIK41083.1	63.1	590	170	6	1952	198	5	551	4.1e-161	578.6	PIK41083.1 putative RNA polymerase II elongation factor Ell [Apostichopus japonicus]	PIK41083.1 putative RNA polymerase II elongation factor Ell [Apostichopus japonicus]
Cluster-50361.0
Cluster-50361.1
Cluster-50362.0
Cluster-50362.1	TRINITY_DN231434_c0_g3_i1	PIK56697.1	57.3	82	35	0	379	134	259	340	7.9e-21	110.2	PIK56697.1 putative alpha-1A adrenergic receptor-like [Apostichopus japonicus]	PIK56697.1 putative alpha-1A adrenergic receptor-like [Apostichopus japonicus]
Cluster-50363.0
Cluster-50364.0
Cluster-50365.0
Cluster-50366.0
Cluster-50367.0
Cluster-50368.0
Cluster-50369.0	TRINITY_DN5134_c0_g1_i1	PIK44480.1	89.9	318	32	0	362	1315	1	318	1.9e-163	586.6	PIK44480.1 Replication factor C subunit 5, partial [Apostichopus japonicus]	PIK44480.1 Replication factor C subunit 5, partial [Apostichopus japonicus]
Cluster-50369.1
Cluster-50369.2
Cluster-50370.0
Cluster-50371.0
Cluster-50372.0
Cluster-50373.0
Cluster-50373.1
Cluster-50374.0
Cluster-50375.0
Cluster-50376.0
Cluster-50376.1
Cluster-50377.0	TRINITY_DN96481_c0_g1_i1	PIK39307.1	94.4	124	7	0	438	67	73	196	3.4e-46	194.5	PIK39307.1 putative voltage dependent calcium channel L-type isoform X9, partial [Apostichopus japonicus]	PIK39307.1 putative voltage dependent calcium channel L-type isoform X9, partial [Apostichopus japonicus]
Cluster-50378.0
Cluster-50379.0
Cluster-50379.1
Cluster-50380.0
Cluster-50381.0
Cluster-50382.0
Cluster-50383.0	TRINITY_DN11523_c0_g1_i5	PIK36956.1	53.4	133	58	2	1514	1119	546	675	2.5e-25	128.3	PIK36956.1 S-antigen protein [Apostichopus japonicus]	PIK36956.1 S-antigen protein [Apostichopus japonicus]
Cluster-50383.1
Cluster-50383.2	TRINITY_DN11523_c0_g1_i6	PIK36956.1	53.4	133	58	2	1467	1072	546	675	1.5e-25	128.3	PIK36956.1 S-antigen protein [Apostichopus japonicus]	PIK36956.1 S-antigen protein [Apostichopus japonicus]
Cluster-50383.2	TRINITY_DN11523_c0_g1_i4	PIK36956.1	53.4	133	58	2	1366	971	546	675	1.2e-25	128.3	PIK36956.1 S-antigen protein [Apostichopus japonicus]	PIK36956.1 S-antigen protein [Apostichopus japonicus]
Cluster-50384.0
Cluster-50384.1
Cluster-50385.0
Cluster-50386.0
Cluster-50387.0
Cluster-50388.0
Cluster-50389.0
Cluster-50390.0
Cluster-50391.0
Cluster-50391.0
Cluster-50392.0
Cluster-50393.0
Cluster-50394.0
Cluster-50394.1
Cluster-50395.0
Cluster-50396.0
Cluster-50397.0
Cluster-50398.0
Cluster-50399.0
Cluster-50400.0
Cluster-50401.0	TRINITY_DN312037_c0_g1_i1	PIK33699.1	57.9	126	50	2	296	670	1	124	2.0e-31	146.4	PIK33699.1 hypothetical protein BSL78_29485 [Apostichopus japonicus]	PIK33699.1 hypothetical protein BSL78_29485 [Apostichopus japonicus]
Cluster-50401.1
Cluster-50402.0
Cluster-50403.0	TRINITY_DN4961_c1_g1_i1	PIK49637.1	42.1	76	43	1	230	457	190	264	5.0e-06	61.6	PIK49637.1 hypothetical protein BSL78_13496 [Apostichopus japonicus]	PIK49637.1 hypothetical protein BSL78_13496 [Apostichopus japonicus]
Cluster-50404.0	TRINITY_DN29130_c0_g1_i1	PIK57793.1	57.3	586	234	5	2596	887	14	599	2.1e-176	629.8	PIK57793.1 putative neurochondrin [Apostichopus japonicus]	PIK57793.1 putative neurochondrin [Apostichopus japonicus]
Cluster-50405.0
Cluster-50406.0
Cluster-50407.0
Cluster-50408.0
Cluster-50409.0
Cluster-50409.1
Cluster-50410.0
Cluster-50411.0
Cluster-50412.0
Cluster-50413.0
Cluster-50414.0
Cluster-50415.0	TRINITY_DN17772_c0_g1_i1	XP_022082161.1	54.4	57	26	0	697	527	260	316	6.7e-08	69.3	XP_022082161.1 dimethyladenosine transferase 1, mitochondrial-like [Acanthaster planci]	XP_022082161.1 dimethyladenosine transferase 1, mitochondrial-like [Acanthaster planci]
Cluster-50415.0	TRINITY_DN17772_c0_g1_i4	XP_022082161.1	67.4	313	102	0	1465	527	4	316	3.7e-121	445.7	XP_022082161.1 dimethyladenosine transferase 1, mitochondrial-like [Acanthaster planci]	XP_022082161.1 dimethyladenosine transferase 1, mitochondrial-like [Acanthaster planci]
Cluster-50416.0
Cluster-50417.0
Cluster-50418.0
Cluster-50418.1
Cluster-50419.0
Cluster-50420.0
Cluster-50421.0	TRINITY_DN246378_c0_g1_i1	XP_019923987.1	35.6	90	57	1	115	384	412	500	2.3e-09	72.0	XP_019923987.1 PREDICTED: uncharacterized protein LOC105331045 [Crassostrea gigas]	XP_019923987.1 PREDICTED: uncharacterized protein LOC105331045 [Crassostrea gigas]
Cluster-50422.0
Cluster-50423.0
Cluster-50424.0
Cluster-50425.0	TRINITY_DN27761_c0_g1_i1	PIK54532.1	41.7	72	41	1	11	226	146	216	8.2e-10	73.6	PIK54532.1 hypothetical protein BSL78_08550 [Apostichopus japonicus]	PIK54532.1 hypothetical protein BSL78_08550 [Apostichopus japonicus]
Cluster-50425.1	TRINITY_DN27761_c0_g2_i2	XP_022782249.1	31.9	756	458	15	112	2247	38	780	2.5e-85	327.4	XP_022782249.1 uncharacterized protein LOC111323204 [Stylophora pistillata]	XP_022782249.1 uncharacterized protein LOC111323204 [Stylophora pistillata]<>XP_022792161.1 uncharacterized protein LOC111331333 [Stylophora pistillata]<>XP_022798287.1 uncharacterized protein LOC111336439 [Stylophora pistillata]<>PFX20792.1 hypothetical protein AWC38_SpisGene14745 [Stylophora pistillata]<>PFX30726.1 hypothetical protein AWC38_SpisGene4510 [Stylophora pistillata]
Cluster-50426.0	TRINITY_DN207272_c0_g2_i1	PIK48355.1	74.9	171	42	1	519	7	325	494	7.0e-70	273.5	PIK48355.1 putative DIS3-like exonuclease 2 isoform X2, partial [Apostichopus japonicus]	PIK48355.1 putative DIS3-like exonuclease 2 isoform X2, partial [Apostichopus japonicus]
Cluster-50427.0
Cluster-50428.0
Cluster-50429.0
Cluster-50429.1
Cluster-50430.0	TRINITY_DN181641_c0_g1_i1	PIK51573.1	43.5	124	65	2	2	358	63	186	2.9e-20	108.2	PIK51573.1 hypothetical protein BSL78_11535 [Apostichopus japonicus]	PIK51573.1 hypothetical protein BSL78_11535 [Apostichopus japonicus]
Cluster-50431.0
Cluster-50432.0
Cluster-50432.1
Cluster-50432.2
Cluster-50433.0	TRINITY_DN293671_c0_g1_i1	XP_030847785.1	68.2	336	105	1	4	1005	462	797	1.8e-123	452.6	XP_030847785.1 ABC transporter B family member 1 isoform X1 [Strongylocentrotus purpuratus]	XP_030847785.1 ABC transporter B family member 1 isoform X1 [Strongylocentrotus purpuratus]<>XP_030847786.1 ABC transporter B family member 1 isoform X2 [Strongylocentrotus purpuratus]<>XP_030847787.1 ABC transporter B family member 1 isoform X1 [Strongylocentrotus purpuratus]
Cluster-50434.0
Cluster-50435.0
Cluster-50436.0
Cluster-50437.0
Cluster-50438.0
Cluster-50439.0
Cluster-50440.0
Cluster-50440.1
Cluster-50441.0
Cluster-50442.0
Cluster-50443.0
Cluster-50444.0
Cluster-50445.0
Cluster-50446.0	TRINITY_DN3104_c0_g1_i4	PIK62670.1	34.0	1029	497	25	3397	362	38	901	6.9e-111	412.5	PIK62670.1 putative mis18-binding protein 1 [Apostichopus japonicus]	PIK62670.1 putative mis18-binding protein 1 [Apostichopus japonicus]
Cluster-50446.1
Cluster-50447.0
Cluster-50448.0
Cluster-50449.0
Cluster-50450.0
Cluster-50451.0	TRINITY_DN60342_c0_g1_i2	PIK61230.1	76.5	514	110	3	1948	410	1	504	6.3e-120	441.8	PIK61230.1 putative A-kinase anchor protein 17A [Apostichopus japonicus]	PIK61230.1 putative A-kinase anchor protein 17A [Apostichopus japonicus]
Cluster-50452.0
Cluster-50453.0
Cluster-50454.0
Cluster-50455.0
Cluster-50456.0
Cluster-50457.0
Cluster-50458.0	TRINITY_DN42654_c1_g2_i1	PIK34391.1	44.1	195	84	4	45	623	431	602	5.0e-22	116.7	PIK34391.1 hypothetical protein BSL78_28786 [Apostichopus japonicus]	PIK34391.1 hypothetical protein BSL78_28786 [Apostichopus japonicus]
Cluster-50459.0
Cluster-50460.0
Cluster-50460.1
Cluster-50461.0
Cluster-50462.0	TRINITY_DN133809_c0_g1_i1	PIK45792.1	45.5	123	67	0	30	398	833	955	5.5e-19	104.0	PIK45792.1 hypothetical protein BSL78_17335 [Apostichopus japonicus]	PIK45792.1 hypothetical protein BSL78_17335 [Apostichopus japonicus]
Cluster-50463.0
Cluster-50464.0	TRINITY_DN138186_c2_g1_i1	PIK42478.1	55.6	54	24	0	947	786	30	83	1.7e-10	77.0	PIK42478.1 putative tRNA-splicing endonuclease subunit Sen54-like, partial [Apostichopus japonicus]	PIK42478.1 putative tRNA-splicing endonuclease subunit Sen54-like, partial [Apostichopus japonicus]
Cluster-50465.0	TRINITY_DN2904_c0_g1_i1	PIK51755.1	70.1	194	56	1	1574	993	2	193	6.9e-74	288.5	PIK51755.1 putative 39S ribosomal protein L50, mitochondrial [Apostichopus japonicus]	PIK51755.1 putative 39S ribosomal protein L50, mitochondrial [Apostichopus japonicus]
Cluster-50466.0
Cluster-50467.0
Cluster-50467.1
Cluster-50468.0
Cluster-50469.0
Cluster-50470.0
Cluster-50471.0	TRINITY_DN228772_c0_g1_i1	PIK49893.1	56.5	85	37	0	1	255	106	190	1.6e-19	105.1	PIK49893.1 putative cytochrome P450 2U1 [Apostichopus japonicus]	PIK49893.1 putative cytochrome P450 2U1 [Apostichopus japonicus]
Cluster-50472.0
Cluster-50473.0
Cluster-50474.0
Cluster-50475.0
Cluster-50476.0
Cluster-50477.0
Cluster-50478.0
Cluster-50479.0
Cluster-50480.0	TRINITY_DN117553_c0_g1_i1	XP_030829609.1	29.6	291	163	12	3350	2517	10	271	3.6e-21	114.4	XP_030829609.1 macrophage mannose receptor 1 [Strongylocentrotus purpuratus]	XP_030829609.1 macrophage mannose receptor 1 [Strongylocentrotus purpuratus]
Cluster-50481.0
Cluster-50482.0	TRINITY_DN58105_c0_g1_i1	PIK36184.1	86.9	122	16	0	366	1	631	752	5.2e-48	200.3	PIK36184.1 putative excitatory amino acid transporter 3 [Apostichopus japonicus]	PIK36184.1 putative excitatory amino acid transporter 3 [Apostichopus japonicus]
Cluster-50483.0
Cluster-50484.0
Cluster-50484.1
Cluster-50485.0	TRINITY_DN49890_c0_g1_i1	PIK58985.1	77.7	157	35	0	472	2	419	575	6.2e-70	273.5	PIK58985.1 hypothetical protein BSL78_04085 [Apostichopus japonicus]	PIK58985.1 hypothetical protein BSL78_04085 [Apostichopus japonicus]
Cluster-50486.0	TRINITY_DN2182_c3_g1_i1	PIK46203.1	54.7	327	121	7	546	1481	1	315	3.5e-61	246.5	PIK46203.1 putative CUE domain-containing protein 1-like [Apostichopus japonicus]	PIK46203.1 putative CUE domain-containing protein 1-like [Apostichopus japonicus]
Cluster-50486.0	TRINITY_DN2182_c3_g1_i3	PIK46203.1	47.3	315	107	5	546	1313	1	315	8.8e-43	185.3	PIK46203.1 putative CUE domain-containing protein 1-like [Apostichopus japonicus]	PIK46203.1 putative CUE domain-containing protein 1-like [Apostichopus japonicus]
Cluster-50487.0	TRINITY_DN100235_c0_g1_i1	PIK43995.1	50.9	460	221	1	237	1616	8	462	2.1e-143	519.6	PIK43995.1 putative cAMP-regulated D2 protein-like [Apostichopus japonicus]	PIK43995.1 putative cAMP-regulated D2 protein-like [Apostichopus japonicus]
Cluster-50488.1
Cluster-50488.1
Cluster-50489.0
Cluster-50490.0
Cluster-50491.0
Cluster-50491.1
Cluster-50492.0	TRINITY_DN38603_c0_g3_i2	PIK40649.1	97.1	103	3	0	342	34	1	103	2.9e-49	204.5	PIK40649.1 putative serine/threonine-protein kinase SIK2 [Apostichopus japonicus]	PIK40649.1 putative serine/threonine-protein kinase SIK2 [Apostichopus japonicus]
Cluster-50492.1	TRINITY_DN38603_c0_g3_i1	PIK40649.1	95.5	44	2	0	165	34	60	103	1.2e-13	85.9	PIK40649.1 putative serine/threonine-protein kinase SIK2 [Apostichopus japonicus]	PIK40649.1 putative serine/threonine-protein kinase SIK2 [Apostichopus japonicus]
Cluster-50493.0
Cluster-50494.0
Cluster-50495.0	TRINITY_DN239179_c0_g1_i1	PIK59810.1	76.0	217	45	2	2	637	438	652	4.1e-85	324.3	PIK59810.1 putative DEP domain-containing protein 5, partial [Apostichopus japonicus]	PIK59810.1 putative DEP domain-containing protein 5, partial [Apostichopus japonicus]
Cluster-50496.0
Cluster-50496.1
Cluster-50497.0
Cluster-50498.0
Cluster-50499.0	TRINITY_DN59764_c0_g1_i1	PIK39408.1	89.0	154	17	0	462	1	1	154	4.2e-74	287.3	PIK39408.1 hypothetical protein BSL78_23765 [Apostichopus japonicus]	PIK39408.1 hypothetical protein BSL78_23765 [Apostichopus japonicus]
Cluster-50500.0
Cluster-50501.0
Cluster-50502.0
Cluster-50503.0
Cluster-50504.0
Cluster-50505.0
Cluster-50505.1
Cluster-50505.2
Cluster-50505.3
Cluster-50505.4
Cluster-50505.5
Cluster-50505.6
Cluster-50505.7	TRINITY_DN3062_c2_g1_i3	PIK56171.1	54.1	911	404	6	2975	285	2	912	1.6e-304	1055.4	PIK56171.1 Retrovirus-related Pol polyprotein from transposon [Apostichopus japonicus]	PIK56171.1 Retrovirus-related Pol polyprotein from transposon [Apostichopus japonicus]<>PIK62076.1 Retrovirus-related Pol polyprotein from transposon [Apostichopus japonicus]
Cluster-50506.0
Cluster-50507.0
Cluster-50508.0
Cluster-50509.0
Cluster-50509.1
Cluster-50510.0
Cluster-50511.0	TRINITY_DN180408_c0_g1_i1	PIK43955.1	36.9	141	80	2	432	25	28	164	2.4e-13	85.5	PIK43955.1 putative histamine H3 receptor [Apostichopus japonicus]	PIK43955.1 putative histamine H3 receptor [Apostichopus japonicus]
Cluster-50512.0
Cluster-50513.0
Cluster-50514.0
Cluster-50515.0
Cluster-50516.0
Cluster-50516.1
Cluster-50516.2
Cluster-50517.0
Cluster-50518.0
Cluster-50519.0	TRINITY_DN46261_c0_g1_i1	PIK40592.1	80.5	390	71	4	1799	630	9	393	4.3e-173	618.2	PIK40592.1 putative NAD-dependent protein deacetylase sirtuin-3, mitochondrial-like [Apostichopus japonicus]	PIK40592.1 putative NAD-dependent protein deacetylase sirtuin-3, mitochondrial-like [Apostichopus japonicus]
Cluster-50519.1
Cluster-50520.0
Cluster-50521.0	TRINITY_DN42687_c0_g1_i1	PIK46760.1	38.5	96	57	1	284	3	20	115	1.0e-14	89.7	PIK46760.1 putative WSC domain-containing protein 2 isoform X1 [Apostichopus japonicus]	PIK46760.1 putative WSC domain-containing protein 2 isoform X1 [Apostichopus japonicus]
Cluster-50521.1
Cluster-50522.0	TRINITY_DN78174_c0_g1_i2	PIK40702.1	69.4	62	19	0	738	553	545	606	5.2e-16	95.1	PIK40702.1 hypothetical protein BSL78_22457 [Apostichopus japonicus]	PIK40702.1 hypothetical protein BSL78_22457 [Apostichopus japonicus]
Cluster-50523.0
Cluster-50524.0
Cluster-50525.0
Cluster-50526.0	TRINITY_DN25442_c1_g3_i1	PIK45009.1	55.5	337	134	5	1358	354	12	334	1.2e-100	377.1	PIK45009.1 putative cathepsin O [Apostichopus japonicus]	PIK45009.1 putative cathepsin O [Apostichopus japonicus]
Cluster-50527.0
Cluster-50528.0
Cluster-50529.0
Cluster-50530.0
Cluster-50531.0
Cluster-50532.0
Cluster-50533.0
Cluster-50533.1
Cluster-50534.0
Cluster-50535.0	TRINITY_DN15390_c0_g1_i1	PIK38085.1	64.8	182	56	5	1486	947	1	176	2.9e-55	226.5	PIK38085.1 putative N-acetyltransferase 6-like [Apostichopus japonicus]	PIK38085.1 putative N-acetyltransferase 6-like [Apostichopus japonicus]
Cluster-50536.0
Cluster-50536.1
Cluster-50537.0	TRINITY_DN45565_c0_g1_i1	PIK52972.1	32.2	394	157	15	1228	122	14	322	4.5e-35	159.1	PIK52972.1 hypothetical protein BSL78_10126 [Apostichopus japonicus]	PIK52972.1 hypothetical protein BSL78_10126 [Apostichopus japonicus]
Cluster-50538.0
Cluster-50539.0
Cluster-50540.0
Cluster-50541.0
Cluster-50542.0
Cluster-50543.0	TRINITY_DN18174_c0_g1_i1	PIK52568.1	67.7	498	154	5	251	1741	26	517	2.1e-155	560.5	PIK52568.1 putative ileal sodium/bile acid cotransporter [Apostichopus japonicus]	PIK52568.1 putative ileal sodium/bile acid cotransporter [Apostichopus japonicus]
Cluster-50544.0
Cluster-50544.1
Cluster-50545.0
Cluster-50545.1
Cluster-50546.0	TRINITY_DN130935_c0_g1_i1	PIK46642.1	78.4	347	58	2	56	1081	1	335	3.9e-136	494.6	PIK46642.1 putative transducin beta-like protein 2 isoform X3 [Apostichopus japonicus]	PIK46642.1 putative transducin beta-like protein 2 isoform X3 [Apostichopus japonicus]
Cluster-50547.0
Cluster-50547.1
Cluster-50548.0
Cluster-50548.1
Cluster-50548.1
Cluster-50548.2
Cluster-50549.0
Cluster-50550.0
Cluster-50551.0	TRINITY_DN211080_c0_g1_i4	XP_022108730.1	38.5	358	205	3	2	1033	221	577	2.6e-61	246.5	XP_022108730.1 organic cation transporter protein-like isoform X2 [Acanthaster planci]	XP_022108730.1 organic cation transporter protein-like isoform X2 [Acanthaster planci]
Cluster-50552.0
Cluster-50553.0
Cluster-50554.0	TRINITY_DN129967_c0_g2_i1	PIK57021.1	64.4	191	68	0	576	4	177	367	2.8e-72	281.6	PIK57021.1 hypothetical protein BSL78_06063, partial [Apostichopus japonicus]	PIK57021.1 hypothetical protein BSL78_06063, partial [Apostichopus japonicus]
Cluster-50555.0
Cluster-50556.0
Cluster-50557.0
Cluster-50558.0	TRINITY_DN142801_c0_g1_i1	PIK53714.1	81.2	415	67	4	55	1272	1	413	4.4e-170	607.8	PIK53714.1 putative coiled-coil domain-containing protein [Apostichopus japonicus]	PIK53714.1 putative coiled-coil domain-containing protein [Apostichopus japonicus]
Cluster-50559.0
Cluster-50559.1
Cluster-50559.2
Cluster-50559.3
Cluster-50559.4
Cluster-50559.5	TRINITY_DN25622_c0_g1_i3	PIK43322.1	67.0	418	137	1	175	1425	7	424	6.9e-175	624.4	PIK43322.1 putative neutral cholesterol ester hydrolase 1 [Apostichopus japonicus]	PIK43322.1 putative neutral cholesterol ester hydrolase 1 [Apostichopus japonicus]
Cluster-50559.6
Cluster-50559.7
Cluster-50560.0
Cluster-50560.1
Cluster-50561.0
Cluster-50562.0	TRINITY_DN24411_c0_g1_i1	PIK37458.1	36.6	238	141	4	170	862	3	237	2.3e-36	163.3	PIK37458.1 hypothetical protein BSL78_25701 [Apostichopus japonicus]	PIK37458.1 hypothetical protein BSL78_25701 [Apostichopus japonicus]
Cluster-50563.0	TRINITY_DN86330_c0_g1_i2	PIK62077.1	76.3	59	9	2	1856	2032	79	132	3.4e-09	73.9	PIK62077.1 putative neuron navigator 3-like [Apostichopus japonicus]	PIK62077.1 putative neuron navigator 3-like [Apostichopus japonicus]
Cluster-50563.1	TRINITY_DN86330_c0_g1_i3	PIK62077.1	90.4	136	8	2	12	419	2	132	1.3e-56	229.6	PIK62077.1 putative neuron navigator 3-like [Apostichopus japonicus]	PIK62077.1 putative neuron navigator 3-like [Apostichopus japonicus]
Cluster-50563.2
Cluster-50563.3	TRINITY_DN86330_c0_g2_i1	PIK62077.1	56.4	220	85	6	643	2	276	490	1.4e-37	167.2	PIK62077.1 putative neuron navigator 3-like [Apostichopus japonicus]	PIK62077.1 putative neuron navigator 3-like [Apostichopus japonicus]
Cluster-50564.0
Cluster-50565.0
Cluster-50566.0	TRINITY_DN77804_c0_g2_i1	PIK61520.1	90.6	32	3	0	200	295	182	213	3.4e-08	68.9	PIK61520.1 hypothetical protein BSL78_01533 [Apostichopus japonicus]	PIK61520.1 hypothetical protein BSL78_01533 [Apostichopus japonicus]
Cluster-50566.1
Cluster-50567.0
Cluster-50568.0	TRINITY_DN132893_c0_g1_i1	PIK45120.1	62.5	128	44	2	5	385	281	405	1.4e-36	163.3	PIK45120.1 putative DDB1- and CUL4-associated factor 17 [Apostichopus japonicus]	PIK45120.1 putative DDB1- and CUL4-associated factor 17 [Apostichopus japonicus]
Cluster-50569.0
Cluster-50570.0
Cluster-50571.0	TRINITY_DN4483_c0_g2_i1	PIK52749.1	72.0	157	44	0	575	105	222	378	8.3e-64	253.4	PIK52749.1 hypothetical protein BSL78_10382 [Apostichopus japonicus]	PIK52749.1 hypothetical protein BSL78_10382 [Apostichopus japonicus]
Cluster-50571.1
Cluster-50572.0
Cluster-50573.0
Cluster-50574.0
Cluster-50575.0
Cluster-50575.1
Cluster-50576.0
Cluster-50577.0
Cluster-50578.0
Cluster-50579.0
Cluster-50580.0
Cluster-50581.0
Cluster-50582.0
Cluster-50583.0
Cluster-50583.1
Cluster-50584.0
Cluster-50584.1
Cluster-50584.2
Cluster-50585.0
Cluster-50586.0
Cluster-50587.0
Cluster-50588.0	TRINITY_DN176114_c0_g1_i1	XP_022108511.1	30.2	162	109	3	649	1125	82	242	1.1e-09	74.7	XP_022108511.1 octopamine receptor-like [Acanthaster planci]	XP_022108511.1 octopamine receptor-like [Acanthaster planci]
Cluster-50589.0
Cluster-50590.0
Cluster-50591.0
Cluster-50592.0	TRINITY_DN34230_c0_g1_i1	PIK55517.1	55.6	160	69	1	2118	1645	44	203	6.0e-42	183.0	PIK55517.1 hypothetical protein BSL78_07599 [Apostichopus japonicus]	PIK55517.1 hypothetical protein BSL78_07599 [Apostichopus japonicus]
Cluster-50593.0
Cluster-50593.1	TRINITY_DN12643_c0_g1_i5	XP_030847277.1	54.8	261	117	1	2689	1907	2	261	3.5e-80	310.1	XP_030847277.1 thioredoxin-related transmembrane protein 2 [Strongylocentrotus purpuratus]	XP_030847277.1 thioredoxin-related transmembrane protein 2 [Strongylocentrotus purpuratus]
Cluster-50594.0
Cluster-50595.0
Cluster-50595.1
Cluster-50595.2
Cluster-50595.3
Cluster-50596.0
Cluster-50597.0
Cluster-50598.0	TRINITY_DN63523_c0_g1_i1	PIK41734.1	92.5	641	48	0	1	1923	413	1053	0.0e+00	1229.2	PIK41734.1 putative dynein heavy chain 1, axonemal [Apostichopus japonicus]	PIK41734.1 putative dynein heavy chain 1, axonemal [Apostichopus japonicus]
Cluster-50599.0
Cluster-50600.0
Cluster-50601.0
Cluster-50602.0
Cluster-50603.0
Cluster-50604.0
Cluster-50605.0
Cluster-50605.1	TRINITY_DN17628_c0_g1_i3	XP_030842743.1	59.7	181	73	0	175	717	1	181	1.0e-59	241.5	XP_030842743.1 uncharacterized protein LOC105445980 [Strongylocentrotus purpuratus]	XP_030842743.1 uncharacterized protein LOC105445980 [Strongylocentrotus purpuratus]
Cluster-50606.0
Cluster-50607.0
Cluster-50608.0
Cluster-50609.0
Cluster-50610.0
Cluster-50611.0
Cluster-50612.0
Cluster-50613.0
Cluster-50613.1
Cluster-50613.2
Cluster-50614.0
Cluster-50615.0
Cluster-50616.0
Cluster-50617.0
Cluster-50617.1
Cluster-50618.0
Cluster-50619.0
Cluster-50620.0
Cluster-50620.1
Cluster-50620.2
Cluster-50621.0
Cluster-50622.0
Cluster-50623.0
Cluster-50624.0
Cluster-50625.0
Cluster-50626.0
Cluster-50626.1	TRINITY_DN25913_c0_g3_i2	PIK62023.1	63.9	518	135	2	604	2001	7	524	1.7e-185	659.8	PIK62023.1 putative procollagen galactosyltransferase 1 isoform X2 [Apostichopus japonicus]	PIK62023.1 putative procollagen galactosyltransferase 1 isoform X2 [Apostichopus japonicus]
Cluster-50627.0	TRINITY_DN54306_c0_g1_i5	PIK56856.1	34.3	303	174	8	397	1284	82	366	2.0e-43	187.6	PIK56856.1 hypothetical protein BSL78_06259 [Apostichopus japonicus]	PIK56856.1 hypothetical protein BSL78_06259 [Apostichopus japonicus]
Cluster-50627.1
Cluster-50628.0
Cluster-50629.0
Cluster-50630.0
Cluster-50631.0
Cluster-50632.0
Cluster-50633.0
Cluster-50634.0	TRINITY_DN213009_c0_g1_i1	PIK44932.1	58.1	248	103	1	812	72	262	509	5.5e-82	314.3	PIK44932.1 5 alpha fibrillar collagen, partial [Apostichopus japonicus]	PIK44932.1 5 alpha fibrillar collagen, partial [Apostichopus japonicus]
Cluster-50634.1	TRINITY_DN213009_c0_g1_i2	PIK44932.1	67.9	218	69	1	655	2	365	581	2.5e-82	315.8	PIK44932.1 5 alpha fibrillar collagen, partial [Apostichopus japonicus]	PIK44932.1 5 alpha fibrillar collagen, partial [Apostichopus japonicus]
Cluster-50635.0
Cluster-50636.0
Cluster-50637.0
Cluster-50638.0
Cluster-50639.0
Cluster-50639.1
Cluster-50640.0	TRINITY_DN53704_c0_g1_i1	XP_022091177.1	67.3	150	47	1	438	881	2	151	3.8e-45	192.2	XP_022091177.1 actin-binding Rho-activating protein-like [Acanthaster planci]	XP_022091177.1 actin-binding Rho-activating protein-like [Acanthaster planci]<>XP_022091178.1 actin-binding Rho-activating protein-like [Acanthaster planci]<>XP_022091179.1 actin-binding Rho-activating protein-like [Acanthaster planci]
Cluster-50641.0
Cluster-50641.1
Cluster-50642.0
Cluster-50642.1
Cluster-50643.0
Cluster-50644.0
Cluster-50645.0
Cluster-50645.1
Cluster-50645.2
Cluster-50646.0
Cluster-50647.0
Cluster-50648.0
Cluster-50649.0
Cluster-50650.0
Cluster-50651.0
Cluster-50651.1
Cluster-50652.0
Cluster-50652.0
Cluster-50653.0
Cluster-50654.0
Cluster-50655.0
Cluster-50656.0	TRINITY_DN18251_c0_g1_i1	PIK60956.1	87.5	255	32	0	765	1	500	754	6.0e-123	450.3	PIK60956.1 putative titin [Apostichopus japonicus]	PIK60956.1 putative titin [Apostichopus japonicus]
Cluster-50656.1	TRINITY_DN18251_c0_g1_i2	PIK60956.1	88.7	186	21	0	558	1	825	1010	5.1e-90	340.5	PIK60956.1 putative titin [Apostichopus japonicus]	PIK60956.1 putative titin [Apostichopus japonicus]
Cluster-50657.0
Cluster-50658.0	TRINITY_DN20069_c0_g3_i2	XP_030842950.1	35.4	418	250	6	85	1281	660	1076	8.2e-65	259.2	XP_030842950.1 uncharacterized protein LOC105436675 [Strongylocentrotus purpuratus]	XP_030842950.1 uncharacterized protein LOC105436675 [Strongylocentrotus purpuratus]
Cluster-50659.0	TRINITY_DN10351_c0_g1_i4	XP_027054967.1	34.6	254	162	3	3390	2632	36	286	9.3e-30	142.9	XP_027054967.1 retinol dehydrogenase 8-like [Pocillopora damicornis]	XP_027054967.1 retinol dehydrogenase 8-like [Pocillopora damicornis]
Cluster-50659.1
Cluster-50660.0
Cluster-50661.0
Cluster-50662.0
Cluster-50663.0	TRINITY_DN2072_c0_g1_i6	PIK37621.1	76.1	176	42	0	572	1099	1	176	3.4e-55	228.4	PIK37621.1 putative myelin expression factor 2 [Apostichopus japonicus]	PIK37621.1 putative myelin expression factor 2 [Apostichopus japonicus]
Cluster-50664.0
Cluster-50665.0	TRINITY_DN66094_c0_g1_i1	PIK37099.1	76.1	88	20	1	264	1	48	134	3.6e-29	137.9	PIK37099.1 hypothetical protein BSL78_26069 [Apostichopus japonicus]	PIK37099.1 hypothetical protein BSL78_26069 [Apostichopus japonicus]
Cluster-50666.0
Cluster-50667.0	TRINITY_DN17876_c0_g1_i6	XP_020894371.1	83.6	116	19	0	1450	1103	1	116	1.3e-48	204.5	XP_020894371.1 gamma-aminobutyric acid receptor-associated protein-like 2 [Exaiptasia pallida]	XP_020894371.1 gamma-aminobutyric acid receptor-associated protein-like 2 [Exaiptasia pallida]<>KXJ17679.1 Gamma-aminobutyric acid receptor-associated protein-like 2 [Exaiptasia pallida]
Cluster-50668.0	TRINITY_DN31503_c0_g1_i5	PIK54569.1	47.2	290	144	3	2225	1371	1109	1394	1.8e-66	264.2	PIK54569.1 hypothetical protein BSL78_08542 [Apostichopus japonicus]	PIK54569.1 hypothetical protein BSL78_08542 [Apostichopus japonicus]
Cluster-50669.0
Cluster-50670.0
Cluster-50671.0
Cluster-50671.1
Cluster-50672.0
Cluster-50672.1
Cluster-50673.0
Cluster-50674.0
Cluster-50675.0
Cluster-50676.0
Cluster-50677.0
Cluster-50677.1
Cluster-50677.2	TRINITY_DN5886_c0_g3_i1	PIK54505.1	44.5	321	165	4	3	929	321	640	1.4e-50	211.5	PIK54505.1 hypothetical protein BSL78_08579 [Apostichopus japonicus]	PIK54505.1 hypothetical protein BSL78_08579 [Apostichopus japonicus]
Cluster-50678.0
Cluster-50679.0
Cluster-50680.0
Cluster-50681.0	TRINITY_DN10638_c0_g1_i1	PIK50985.1	31.9	561	307	21	1578	1	1	521	1.8e-20	111.3	PIK50985.1 hypothetical protein BSL78_12153 [Apostichopus japonicus]	PIK50985.1 hypothetical protein BSL78_12153 [Apostichopus japonicus]
Cluster-50682.0
Cluster-50683.0
Cluster-50684.0
Cluster-50685.0
Cluster-50686.0
Cluster-50686.1
Cluster-50687.0
Cluster-50688.0	TRINITY_DN73010_c0_g1_i2	PIK37604.1	62.7	153	54	3	2	454	479	630	2.6e-41	178.7	PIK37604.1 hypothetical protein BSL78_25555 [Apostichopus japonicus]	PIK37604.1 hypothetical protein BSL78_25555 [Apostichopus japonicus]
Cluster-50688.1	TRINITY_DN73010_c0_g1_i3	PIK37604.1	70.8	130	37	1	129	515	539	668	2.6e-45	191.8	PIK37604.1 hypothetical protein BSL78_25555 [Apostichopus japonicus]	PIK37604.1 hypothetical protein BSL78_25555 [Apostichopus japonicus]
Cluster-50689.0
Cluster-50690.0
Cluster-50691.0
Cluster-50692.0
Cluster-50692.1
Cluster-50693.0
Cluster-50694.0
Cluster-50695.0
Cluster-50696.0
Cluster-50697.0
Cluster-50698.0
Cluster-50699.0
Cluster-50700.0
Cluster-50701.0
Cluster-50702.0
Cluster-50703.0	TRINITY_DN12010_c0_g1_i1	PIK39734.1	55.9	422	117	8	3353	2118	177	539	1.5e-96	364.8	PIK39734.1 putative kinesin-like protein KIF22 [Apostichopus japonicus]	PIK39734.1 putative kinesin-like protein KIF22 [Apostichopus japonicus]
Cluster-50704.0
Cluster-50705.0
Cluster-50706.0	TRINITY_DN12339_c0_g2_i3	XP_013385609.1	30.0	443	268	8	106	1341	24	455	3.1e-39	173.7	XP_013385609.1 uncharacterized protein LOC106155360 isoform X1 [Lingula anatina]	XP_013385609.1 uncharacterized protein LOC106155360 isoform X1 [Lingula anatina]
Cluster-50707.0	TRINITY_DN128580_c0_g1_i1	PIK43280.1	44.4	72	31	2	180	371	458	528	2.2e-09	72.0	PIK43280.1 hypothetical protein BSL78_19871 [Apostichopus japonicus]	PIK43280.1 hypothetical protein BSL78_19871 [Apostichopus japonicus]
Cluster-50708.0
Cluster-50709.0	TRINITY_DN175781_c0_g1_i1	PIK55941.1	66.7	75	25	0	226	2	919	993	5.5e-20	108.6	PIK55941.1 hypothetical protein BSL78_07137, partial [Apostichopus japonicus]	PIK55941.1 hypothetical protein BSL78_07137, partial [Apostichopus japonicus]
Cluster-50709.1	TRINITY_DN41095_c0_g1_i1	PIK43902.1	74.6	63	16	0	94	282	18	80	2.9e-14	87.8	PIK43902.1 hypothetical protein BSL78_19232 [Apostichopus japonicus]	PIK43902.1 hypothetical protein BSL78_19232 [Apostichopus japonicus]
Cluster-50710.0
Cluster-50711.0
Cluster-50711.1
Cluster-50712.0
Cluster-50713.0	TRINITY_DN193485_c0_g1_i1	PIK38089.1	52.4	191	87	2	637	65	694	880	1.6e-47	199.5	PIK38089.1 putative plexin-B1-like [Apostichopus japonicus]	PIK38089.1 putative plexin-B1-like [Apostichopus japonicus]
Cluster-50714.0
Cluster-50715.0
Cluster-50715.1
Cluster-50716.0	TRINITY_DN25435_c0_g1_i1	XP_008151904.1	50.0	72	36	0	242	457	380	451	1.4e-12	83.6	XP_008151904.1 WAP, Kazal, immunoglobulin, Kunitz and NTR domain-containing protein 2 [Eptesicus fuscus]	XP_008151904.1 WAP, Kazal, immunoglobulin, Kunitz and NTR domain-containing protein 2 [Eptesicus fuscus]
Cluster-50717.0
Cluster-50718.0
Cluster-50719.0
Cluster-50720.0
Cluster-50721.0
Cluster-50722.0
Cluster-50723.0
Cluster-50724.0
Cluster-50725.0
Cluster-50726.0
Cluster-50726.1
Cluster-50726.2
Cluster-50727.0
Cluster-50728.0
Cluster-50729.0	TRINITY_DN17800_c0_g1_i2	PIK37013.1	28.3	219	124	3	215	775	15	232	1.8e-22	117.1	PIK37013.1 hypothetical protein BSL78_26154 [Apostichopus japonicus]	PIK37013.1 hypothetical protein BSL78_26154 [Apostichopus japonicus]
Cluster-50729.0	TRINITY_DN17800_c0_g1_i1	PIK37013.1	37.4	219	135	2	215	868	15	232	2.4e-41	179.9	PIK37013.1 hypothetical protein BSL78_26154 [Apostichopus japonicus]	PIK37013.1 hypothetical protein BSL78_26154 [Apostichopus japonicus]
Cluster-50729.1	TRINITY_DN6872_c0_g2_i1	PIK34223.1	30.9	243	127	8	1176	547	291	525	1.5e-14	92.0	PIK34223.1 pol-like protein [Apostichopus japonicus]	PIK34223.1 pol-like protein [Apostichopus japonicus]
Cluster-50730.0
Cluster-50731.0	TRINITY_DN94487_c0_g1_i2	XP_022103730.1	52.9	586	228	11	318	1964	1	575	1.9e-150	543.1	XP_022103730.1 leupaxin-like isoform X2 [Acanthaster planci]	XP_022103730.1 leupaxin-like isoform X2 [Acanthaster planci]
Cluster-50731.0	TRINITY_DN94487_c0_g1_i5	XP_022103730.1	34.6	188	94	6	118	597	4	190	6.0e-07	65.1	XP_022103730.1 leupaxin-like isoform X2 [Acanthaster planci]	XP_022103730.1 leupaxin-like isoform X2 [Acanthaster planci]
Cluster-50732.0
Cluster-50732.1
Cluster-50732.2
Cluster-50733.0
Cluster-50734.0
Cluster-50735.0	TRINITY_DN8676_c0_g1_i11	PIK40909.1	70.7	447	115	8	432	1760	12	446	5.4e-162	582.4	PIK40909.1 cyclin A [Apostichopus japonicus]	PIK40909.1 cyclin A [Apostichopus japonicus]
Cluster-50735.0	TRINITY_DN8676_c0_g1_i1	PIK40909.1	70.7	447	115	8	432	1760	12	446	5.4e-162	582.4	PIK40909.1 cyclin A [Apostichopus japonicus]	PIK40909.1 cyclin A [Apostichopus japonicus]
Cluster-50736.0
Cluster-50737.0
Cluster-50738.0	TRINITY_DN34473_c0_g2_i1	XP_027678592.1	26.2	206	127	7	1694	1128	102	299	4.2e-10	77.4	XP_027678592.1 NT-3 growth factor receptor isoform X2 [Chelonia mydas]	XP_027678592.1 NT-3 growth factor receptor isoform X2 [Chelonia mydas]
Cluster-50739.0
Cluster-50740.0
Cluster-50741.0
Cluster-50742.0
Cluster-50742.0
Cluster-50743.0
Cluster-50744.0
Cluster-50745.0
Cluster-50746.0
Cluster-50747.0	TRINITY_DN11984_c0_g2_i1	PIK34492.1	68.6	70	22	0	158	367	254	323	4.5e-17	97.8	PIK34492.1 putative serine/arginine repetitive matrix protein 2 isoform X4 [Apostichopus japonicus]	PIK34492.1 putative serine/arginine repetitive matrix protein 2 isoform X4 [Apostichopus japonicus]
Cluster-50748.0
Cluster-50749.0
Cluster-50750.0
Cluster-50751.0
Cluster-50752.0	TRINITY_DN275_c4_g1_i1	XP_006822189.1	54.3	289	130	2	54	914	7	295	1.8e-85	326.2	XP_006822189.1 PREDICTED: ketohexokinase-like [Saccoglossus kowalevskii]	XP_006822189.1 PREDICTED: ketohexokinase-like [Saccoglossus kowalevskii]
Cluster-50753.0
Cluster-50754.0
Cluster-50755.0
Cluster-50756.0
Cluster-50757.0
Cluster-50758.0
Cluster-50759.0	TRINITY_DN5180_c0_g1_i1	XP_030830605.1	46.7	182	95	2	431	973	11	191	2.3e-34	157.1	XP_030830605.1 uncharacterized protein LOC100888280 [Strongylocentrotus purpuratus]	XP_030830605.1 uncharacterized protein LOC100888280 [Strongylocentrotus purpuratus]
Cluster-50760.0
Cluster-50760.1
Cluster-50760.1
Cluster-50760.2
Cluster-50761.0	TRINITY_DN59198_c0_g1_i3	PIK44682.1	67.7	384	121	1	1146	4	6	389	2.6e-111	412.5	PIK44682.1 putative eukaryotic translation initiation factor 2-alpha kinase 4 [Apostichopus japonicus]	PIK44682.1 putative eukaryotic translation initiation factor 2-alpha kinase 4 [Apostichopus japonicus]
Cluster-50762.0	TRINITY_DN76564_c0_g1_i3	PIK57766.1	65.2	164	33	1	120	611	445	584	1.1e-47	199.9	PIK57766.1 putative FCH and double SH3 domains protein 2-like [Apostichopus japonicus]	PIK57766.1 putative FCH and double SH3 domains protein 2-like [Apostichopus japonicus]
Cluster-50762.0	TRINITY_DN76564_c0_g1_i1	PIK57766.1	62.1	290	70	3	70	909	325	584	6.3e-87	330.9	PIK57766.1 putative FCH and double SH3 domains protein 2-like [Apostichopus japonicus]	PIK57766.1 putative FCH and double SH3 domains protein 2-like [Apostichopus japonicus]
Cluster-50763.0
Cluster-50764.0
Cluster-50765.0
Cluster-50765.1
Cluster-50766.0
Cluster-50767.0
Cluster-50768.0
Cluster-50769.0
Cluster-50769.1
Cluster-50770.0
Cluster-50771.0
Cluster-50772.0
Cluster-50773.0
Cluster-50773.1
Cluster-50774.0
Cluster-50775.0
Cluster-50776.0
Cluster-50777.0
Cluster-50778.0
Cluster-50778.0
Cluster-50778.0
Cluster-50778.1
Cluster-50779.0
Cluster-50780.0
Cluster-50780.1
Cluster-50781.0
Cluster-50782.0
Cluster-50783.0
Cluster-50784.0	TRINITY_DN3961_c0_g1_i2	PIK56996.1	85.7	588	64	2	4868	3111	1	570	2.9e-298	1035.4	PIK56996.1 putative CTP synthase 1 [Apostichopus japonicus]	PIK56996.1 putative CTP synthase 1 [Apostichopus japonicus]
Cluster-50785.0	TRINITY_DN46621_c0_g2_i1	PIK50851.1	46.9	81	39	1	891	661	189	269	1.0e-07	68.2	PIK50851.1 putative monocarboxylate transporter 10 [Apostichopus japonicus]	PIK50851.1 putative monocarboxylate transporter 10 [Apostichopus japonicus]
Cluster-50786.0
Cluster-50787.0
Cluster-50788.0
Cluster-50788.1
Cluster-50788.1
Cluster-50789.0	TRINITY_DN17451_c0_g1_i6	PIK45505.1	68.6	436	134	2	4	1302	1307	1742	6.4e-176	628.2	PIK45505.1 putative separin [Apostichopus japonicus]	PIK45505.1 putative separin [Apostichopus japonicus]
Cluster-50790.0	TRINITY_DN6875_c0_g1_i8	PIK55226.1	45.7	94	49	2	1221	1499	420	512	1.9e-12	85.5	PIK55226.1 hypothetical protein BSL78_07956 [Apostichopus japonicus]	PIK55226.1 hypothetical protein BSL78_07956 [Apostichopus japonicus]
Cluster-50791.0
Cluster-50791.1
Cluster-50792.0
Cluster-50793.0
Cluster-50794.0
Cluster-50795.0	TRINITY_DN7341_c0_g1_i4	PIK36857.1	52.4	147	69	1	441	4	10	156	2.1e-33	152.9	PIK36857.1 hypothetical protein BSL78_26307 [Apostichopus japonicus]	PIK36857.1 hypothetical protein BSL78_26307 [Apostichopus japonicus]
Cluster-50795.1	TRINITY_DN7341_c0_g1_i6	PIK36857.1	51.3	152	73	1	456	4	5	156	6.2e-36	161.4	PIK36857.1 hypothetical protein BSL78_26307 [Apostichopus japonicus]	PIK36857.1 hypothetical protein BSL78_26307 [Apostichopus japonicus]
Cluster-50796.0
Cluster-50797.0
Cluster-50798.0	TRINITY_DN9614_c2_g1_i5	PIK55527.1	70.9	437	127	0	1746	436	17	453	9.2e-187	663.7	PIK55527.1 putative aspartate aminotransferase [Apostichopus japonicus]	PIK55527.1 putative aspartate aminotransferase [Apostichopus japonicus]
Cluster-50798.0	TRINITY_DN9614_c2_g1_i2	PIK55527.1	69.2	130	40	0	824	435	324	453	3.9e-46	196.1	PIK55527.1 putative aspartate aminotransferase [Apostichopus japonicus]	PIK55527.1 putative aspartate aminotransferase [Apostichopus japonicus]
Cluster-50799.0
Cluster-50800.0
Cluster-50800.0
Cluster-50801.0
Cluster-50802.0
Cluster-50803.0
Cluster-50804.0
Cluster-50805.0
Cluster-50806.0
Cluster-50806.1
Cluster-50806.2
Cluster-50806.3
Cluster-50807.0
Cluster-50808.0
Cluster-50809.0
Cluster-50810.0
Cluster-50811.0
Cluster-50812.0
Cluster-50813.0
Cluster-50814.0
Cluster-50815.0	TRINITY_DN75871_c0_g1_i1	PIK45980.1	85.1	141	21	0	825	403	2	142	1.0e-67	266.9	PIK45980.1 putative sterile alpha motif domain-containing protein 15 [Apostichopus japonicus]	PIK45980.1 putative sterile alpha motif domain-containing protein 15 [Apostichopus japonicus]
Cluster-50816.0	TRINITY_DN32577_c0_g2_i1	XP_022086464.1	44.4	72	40	0	2	217	678	749	4.5e-08	68.6	XP_022086464.1 PGAP2-interacting protein-like [Acanthaster planci]	XP_022086464.1 PGAP2-interacting protein-like [Acanthaster planci]
Cluster-50817.0
Cluster-50818.0
Cluster-50819.0
Cluster-50820.0
Cluster-50821.0
Cluster-50822.0
Cluster-50822.1
Cluster-50823.0
Cluster-50824.0
Cluster-50825.0
Cluster-50826.0
Cluster-50827.0
Cluster-50828.0	TRINITY_DN285216_c0_g1_i1	PIK59921.1	64.2	95	32	1	282	4	10	104	4.4e-25	124.4	PIK59921.1 putative protocadherin-11 X-linked [Apostichopus japonicus]	PIK59921.1 putative protocadherin-11 X-linked [Apostichopus japonicus]
Cluster-50829.0
Cluster-50829.1
Cluster-50830.0
Cluster-50831.0
Cluster-50832.0	TRINITY_DN9108_c0_g1_i1	PIK40697.1	40.7	113	67	0	455	117	176	288	4.1e-14	88.6	PIK40697.1 hypothetical protein BSL78_22452 [Apostichopus japonicus]	PIK40697.1 hypothetical protein BSL78_22452 [Apostichopus japonicus]
Cluster-50833.0
Cluster-50834.0	TRINITY_DN103638_c0_g1_i1	PIK48664.1	74.5	161	39	2	3	479	1088	1248	3.0e-51	211.5	PIK48664.1 putative baculoviral IAP repeat-containing protein 6-like [Apostichopus japonicus]	PIK48664.1 putative baculoviral IAP repeat-containing protein 6-like [Apostichopus japonicus]
Cluster-50835.0
Cluster-50836.0
Cluster-50837.0
Cluster-50838.0
Cluster-50838.0
Cluster-50839.0
Cluster-50840.0
Cluster-50841.0
Cluster-50842.0
Cluster-50843.0
Cluster-50844.0
Cluster-50844.1
Cluster-50845.0	TRINITY_DN58474_c0_g1_i1	PIK51573.1	34.0	212	137	2	666	37	41	251	1.2e-26	130.2	PIK51573.1 hypothetical protein BSL78_11535 [Apostichopus japonicus]	PIK51573.1 hypothetical protein BSL78_11535 [Apostichopus japonicus]
Cluster-50846.0
Cluster-50847.0
Cluster-50848.0
Cluster-50849.0
Cluster-50849.1
Cluster-50849.2
Cluster-50850.0
Cluster-50851.0
Cluster-50852.0	TRINITY_DN25974_c0_g1_i5	XP_030851598.1	28.3	452	264	23	1652	357	126	537	5.1e-27	132.9	XP_030851598.1 deleted in malignant brain tumors 1 protein-like [Strongylocentrotus purpuratus]	XP_030851598.1 deleted in malignant brain tumors 1 protein-like [Strongylocentrotus purpuratus]
Cluster-50853.0
Cluster-50853.1
Cluster-50854.0
Cluster-50855.0
Cluster-50856.0
Cluster-50857.0
Cluster-50858.0
Cluster-50858.1
Cluster-50859.0
Cluster-50859.1
Cluster-50859.2
Cluster-50860.0
Cluster-50861.0
Cluster-50862.0
Cluster-50863.0	TRINITY_DN11642_c0_g1_i2	PIK60466.1	39.8	98	57	2	376	89	292	389	1.6e-05	60.5	PIK60466.1 putative RNA-directed DNA polymerase from mobile element jockey-like [Apostichopus japonicus]	PIK60466.1 putative RNA-directed DNA polymerase from mobile element jockey-like [Apostichopus japonicus]
Cluster-50864.0
Cluster-50865.0
Cluster-50866.0
Cluster-50867.0
Cluster-50867.1
Cluster-50868.0	TRINITY_DN144045_c0_g1_i1	PIK41938.1	86.8	151	20	0	558	106	435	585	1.7e-74	288.9	PIK41938.1 putative long-chain-fatty-acid--CoA ligase 1-like [Apostichopus japonicus]	PIK41938.1 putative long-chain-fatty-acid--CoA ligase 1-like [Apostichopus japonicus]
Cluster-50869.0
Cluster-50870.0
Cluster-50871.0
Cluster-50872.0
Cluster-50873.0
Cluster-50874.0
Cluster-50874.1
Cluster-50874.2
Cluster-50874.3
Cluster-50875.0
Cluster-50876.0
Cluster-50876.1
Cluster-50876.2
Cluster-50876.3
Cluster-50876.4
Cluster-50877.0
Cluster-50878.0
Cluster-50879.0	TRINITY_DN7876_c0_g1_i2	BAP00640.1	98.1	374	7	0	1324	2445	1	374	1.3e-221	780.0	BAP00640.1 wnt5 protein, partial [Holothuria leucospilota]	BAP00640.1 wnt5 protein, partial [Holothuria leucospilota]
Cluster-50880.0
Cluster-50881.0
Cluster-50882.0
Cluster-50882.1
Cluster-50883.0
Cluster-50883.1
Cluster-50884.0
Cluster-50885.0
Cluster-50886.0
Cluster-50887.0
Cluster-50887.1
Cluster-50888.0
Cluster-50888.1
Cluster-50889.0
Cluster-50890.0
Cluster-50891.0
Cluster-50892.0
Cluster-50893.0
Cluster-50894.0	TRINITY_DN28622_c2_g2_i1	PIK46327.1	61.6	250	78	7	1104	364	2	236	7.2e-50	208.4	PIK46327.1 hypothetical protein BSL78_16815 [Apostichopus japonicus]	PIK46327.1 hypothetical protein BSL78_16815 [Apostichopus japonicus]
Cluster-50894.1	TRINITY_DN28622_c2_g3_i1	PIK46326.1	61.9	226	83	1	9	686	2270	2492	1.2e-74	289.7	PIK46326.1 putative fibrillin-1 [Apostichopus japonicus]	PIK46326.1 putative fibrillin-1 [Apostichopus japonicus]
Cluster-50895.0
Cluster-50896.0
Cluster-50896.1
Cluster-50897.0
Cluster-50898.0
Cluster-50899.0
Cluster-50900.0
Cluster-50901.0
Cluster-50902.0
Cluster-50902.1
Cluster-50902.2
Cluster-50902.3
Cluster-50902.4
Cluster-50903.0
Cluster-50904.0	TRINITY_DN155817_c0_g1_i1	PIK62926.1	77.6	49	11	0	286	432	154	202	2.0e-12	82.4	PIK62926.1 Serine/threonine-protein kinase Nek7 [Apostichopus japonicus]	PIK62926.1 Serine/threonine-protein kinase Nek7 [Apostichopus japonicus]
Cluster-50905.0
Cluster-50905.1
Cluster-50906.0
Cluster-50907.0	TRINITY_DN129488_c0_g1_i1	PIK49586.1	73.9	218	57	0	2	655	428	645	3.4e-96	361.3	PIK49586.1 Hp-CMP-N-acetylneuraminic acid hydroxylase [Apostichopus japonicus]	PIK49586.1 Hp-CMP-N-acetylneuraminic acid hydroxylase [Apostichopus japonicus]
Cluster-50907.1	TRINITY_DN279224_c0_g1_i1	PIK49586.1	94.1	287	17	0	862	2	140	426	2.2e-166	594.7	PIK49586.1 Hp-CMP-N-acetylneuraminic acid hydroxylase [Apostichopus japonicus]	PIK49586.1 Hp-CMP-N-acetylneuraminic acid hydroxylase [Apostichopus japonicus]
Cluster-50908.0
Cluster-50909.0
Cluster-50910.0
Cluster-50911.0
Cluster-50912.0
Cluster-50913.0	TRINITY_DN27876_c0_g1_i1	PIK48460.1	52.9	490	219	5	1646	198	103	587	4.1e-92	349.0	PIK48460.1 hypothetical protein BSL78_14708, partial [Apostichopus japonicus]	PIK48460.1 hypothetical protein BSL78_14708, partial [Apostichopus japonicus]
Cluster-50914.0
Cluster-50915.0
Cluster-50916.0
Cluster-50917.0
Cluster-50918.0
Cluster-50919.0
Cluster-50920.0
Cluster-50921.0
Cluster-50922.0	TRINITY_DN36715_c0_g1_i1	XP_022653306.1	24.6	741	412	17	1038	3179	52	672	2.7e-41	181.8	XP_022653306.1 zinc finger BED domain-containing protein 1-like [Varroa destructor]	XP_022653306.1 zinc finger BED domain-containing protein 1-like [Varroa destructor]<>XP_022687862.1 zinc finger BED domain-containing protein 1-like [Varroa jacobsoni]
Cluster-50923.0
Cluster-50924.0
Cluster-50925.0	TRINITY_DN38954_c0_g1_i4	PIK47807.1	81.3	343	61	1	393	1421	70	409	8.9e-158	567.4	PIK47807.1 putative glutamate receptor 2-like [Apostichopus japonicus]	PIK47807.1 putative glutamate receptor 2-like [Apostichopus japonicus]
Cluster-50925.1	TRINITY_DN38954_c0_g1_i9	PIK47807.1	81.5	292	54	0	86	961	69	360	1.4e-136	496.5	PIK47807.1 putative glutamate receptor 2-like [Apostichopus japonicus]	PIK47807.1 putative glutamate receptor 2-like [Apostichopus japonicus]
Cluster-50925.2	TRINITY_DN38954_c0_g1_i8	PIK47807.1	71.4	42	12	0	78	203	357	398	1.2e-07	65.5	PIK47807.1 putative glutamate receptor 2-like [Apostichopus japonicus]	PIK47807.1 putative glutamate receptor 2-like [Apostichopus japonicus]
Cluster-50926.0
Cluster-50927.0	TRINITY_DN88810_c0_g1_i1	AAF66987.1	92.4	132	10	0	2	397	262	393	1.7e-60	241.9	AAF66987.1 heat shock protein 70 [Wuchereria bancrofti]	AAF66987.1 heat shock protein 70 [Wuchereria bancrofti]
Cluster-50928.0
Cluster-50929.0
Cluster-50930.0
Cluster-50931.0
Cluster-50932.0	TRINITY_DN76688_c0_g1_i1	PIK37123.1	47.6	168	78	4	633	145	132	294	1.1e-32	150.2	PIK37123.1 fibrinogen-like protein [Apostichopus japonicus]	PIK37123.1 fibrinogen-like protein [Apostichopus japonicus]
Cluster-50933.0	TRINITY_DN81139_c0_g1_i1	XP_006819720.1	35.1	111	69	2	335	3	49	156	1.1e-11	79.7	XP_006819720.1 PREDICTED: uncharacterized protein LOC100369482 [Saccoglossus kowalevskii]	XP_006819720.1 PREDICTED: uncharacterized protein LOC100369482 [Saccoglossus kowalevskii]
Cluster-50934.0
Cluster-50935.0
Cluster-50936.0
Cluster-50937.0
Cluster-50938.0
Cluster-50939.0
Cluster-50940.0
Cluster-50941.0
Cluster-50941.1
Cluster-50941.2
Cluster-50941.3
Cluster-50941.4
Cluster-50942.0
Cluster-50943.0
Cluster-50943.0
Cluster-50944.0
Cluster-50945.0
Cluster-50946.0
Cluster-50947.0
Cluster-50948.0
Cluster-50948.1
Cluster-50948.2
Cluster-50948.3
Cluster-50949.0
Cluster-50950.0
Cluster-50951.0	TRINITY_DN153184_c0_g1_i1	PIK45049.1	78.7	338	72	0	2	1015	245	582	2.4e-151	545.0	PIK45049.1 hypothetical protein BSL78_18105 [Apostichopus japonicus]	PIK45049.1 hypothetical protein BSL78_18105 [Apostichopus japonicus]
Cluster-50951.1	TRINITY_DN153184_c0_g2_i1	PIK45049.1	53.5	271	111	5	1205	396	573	829	4.1e-57	232.3	PIK45049.1 hypothetical protein BSL78_18105 [Apostichopus japonicus]	PIK45049.1 hypothetical protein BSL78_18105 [Apostichopus japonicus]
Cluster-50952.0	TRINITY_DN21405_c0_g1_i4	PIK52415.1	68.2	449	140	2	258	1601	9	455	3.0e-192	681.8	PIK52415.1 hypothetical protein BSL78_10727 [Apostichopus japonicus]	PIK52415.1 hypothetical protein BSL78_10727 [Apostichopus japonicus]
Cluster-50952.1	TRINITY_DN21405_c0_g1_i3	PIK49459.1	66.0	50	17	0	165	314	255	304	3.7e-11	78.6	PIK49459.1 putative protein tag-53 [Apostichopus japonicus]	PIK49459.1 putative protein tag-53 [Apostichopus japonicus]
Cluster-50952.2	TRINITY_DN34732_c0_g2_i1	PIK52415.1	66.7	126	41	1	3	377	164	289	1.9e-45	191.8	PIK52415.1 hypothetical protein BSL78_10727 [Apostichopus japonicus]	PIK52415.1 hypothetical protein BSL78_10727 [Apostichopus japonicus]
Cluster-50953.0
Cluster-50953.0
Cluster-50954.0
Cluster-50954.0
Cluster-50955.0
Cluster-50956.0
Cluster-50957.0	TRINITY_DN23028_c0_g2_i4	PIK53027.1	55.9	68	28	2	909	1112	63	128	6.7e-09	72.0	PIK53027.1 hypothetical protein BSL78_10088 [Apostichopus japonicus]	PIK53027.1 hypothetical protein BSL78_10088 [Apostichopus japonicus]
Cluster-50958.0	TRINITY_DN224602_c0_g1_i1	XP_010871713.1	41.1	107	52	4	443	739	4	107	1.6e-11	80.1	XP_010871713.1 thrombospondin type-1 domain-containing protein 7A isoform X1 [Esox lucius]	XP_010871713.1 thrombospondin type-1 domain-containing protein 7A isoform X1 [Esox lucius]
Cluster-50959.0
Cluster-50960.0
Cluster-50961.0
Cluster-50962.0
Cluster-50963.0
Cluster-50964.0	TRINITY_DN23548_c0_g1_i1	XP_011673505.2	63.7	1511	512	17	49	4542	20	1506	0.0e+00	1280.8	XP_011673505.2 leucine-rich repeat-containing protein 9 isoform X2 [Strongylocentrotus purpuratus]	XP_011673505.2 leucine-rich repeat-containing protein 9 isoform X2 [Strongylocentrotus purpuratus]
Cluster-50965.0
Cluster-50966.0
Cluster-50967.0	TRINITY_DN38907_c1_g3_i1	PIK51100.1	61.9	189	72	0	2	568	199	387	3.7e-61	244.6	PIK51100.1 putative sodium-coupled monocarboxylate transporter 1 [Apostichopus japonicus]	PIK51100.1 putative sodium-coupled monocarboxylate transporter 1 [Apostichopus japonicus]
Cluster-50967.1	TRINITY_DN38907_c1_g2_i1	PIK48995.1	56.2	130	42	4	2	391	393	507	3.8e-31	145.2	PIK48995.1 putative sodium-coupled monocarboxylate transporter 2-like [Apostichopus japonicus]	PIK48995.1 putative sodium-coupled monocarboxylate transporter 2-like [Apostichopus japonicus]
Cluster-50968.0
Cluster-50969.0
Cluster-50970.0
Cluster-50970.1	TRINITY_DN16333_c0_g1_i3	XP_022091379.1	58.3	482	188	6	1787	360	29	503	2.0e-154	556.2	XP_022091379.1 NADPH:adrenodoxin oxidoreductase, mitochondrial-like [Acanthaster planci]	XP_022091379.1 NADPH:adrenodoxin oxidoreductase, mitochondrial-like [Acanthaster planci]
Cluster-50971.0
Cluster-50972.0
Cluster-50972.1
Cluster-50973.0
Cluster-50974.0
Cluster-50975.0
Cluster-50975.1
Cluster-50975.2
Cluster-50976.0	TRINITY_DN4946_c1_g1_i7	PIK62154.1	74.0	215	53	3	214	852	3	216	9.3e-82	314.7	PIK62154.1 hypothetical protein BSL78_00876 [Apostichopus japonicus]	PIK62154.1 hypothetical protein BSL78_00876 [Apostichopus japonicus]
Cluster-50976.0	TRINITY_DN4946_c1_g1_i4	PIK62154.1	74.0	215	53	3	214	852	3	216	9.1e-82	314.7	PIK62154.1 hypothetical protein BSL78_00876 [Apostichopus japonicus]	PIK62154.1 hypothetical protein BSL78_00876 [Apostichopus japonicus]
Cluster-50976.1
Cluster-50976.2	TRINITY_DN206999_c0_g1_i1	XP_030828456.1	33.2	340	105	5	93	746	2	341	6.7e-34	154.5	XP_030828456.1 uncharacterized protein LOC755292 [Strongylocentrotus purpuratus]	XP_030828456.1 uncharacterized protein LOC755292 [Strongylocentrotus purpuratus]
Cluster-50977.0
Cluster-50978.0
Cluster-50979.0
Cluster-50980.0	TRINITY_DN11336_c1_g4_i1	PIK42263.1	90.0	710	71	0	3	2132	140	849	0.0e+00	1347.8	PIK42263.1 putative E3 ubiquitin-protein ligase HECTD3 [Apostichopus japonicus]	PIK42263.1 putative E3 ubiquitin-protein ligase HECTD3 [Apostichopus japonicus]
Cluster-50981.0
Cluster-50981.1
Cluster-50982.0
Cluster-50983.0
Cluster-50983.1
Cluster-50984.0	TRINITY_DN76575_c0_g1_i3	PIK51135.1	85.0	120	17	1	362	3	179	297	1.1e-42	182.6	PIK51135.1 putative colorectal mutant cancer protein isoform X1 [Apostichopus japonicus]	PIK51135.1 putative colorectal mutant cancer protein isoform X1 [Apostichopus japonicus]
Cluster-50985.0	TRINITY_DN112172_c0_g1_i1	PIK48199.1	71.0	93	27	0	586	308	393	485	5.8e-33	151.0	PIK48199.1 hypothetical protein BSL78_14942 [Apostichopus japonicus]	PIK48199.1 hypothetical protein BSL78_14942 [Apostichopus japonicus]
Cluster-50986.0
Cluster-50987.0	TRINITY_DN141105_c0_g1_i1	PIK50333.1	94.0	50	3	0	150	1	376	425	2.4e-17	98.6	PIK50333.1 putative sodium/hydrogen exchanger 8 [Apostichopus japonicus]	PIK50333.1 putative sodium/hydrogen exchanger 8 [Apostichopus japonicus]
Cluster-50988.0
Cluster-50989.0
Cluster-50990.0
Cluster-50991.0
Cluster-50992.0
Cluster-50993.0
Cluster-50994.0
Cluster-50995.0
Cluster-50996.0
Cluster-50997.0
Cluster-50998.0
Cluster-50998.1
Cluster-50998.2
Cluster-50998.3
Cluster-50998.4	TRINITY_DN16111_c0_g1_i5	PIK40936.1	51.4	181	76	3	2456	2977	16	191	3.7e-41	180.6	PIK40936.1 putative melanoma inhibitory activity protein 3 isoform X4, partial [Apostichopus japonicus]	PIK40936.1 putative melanoma inhibitory activity protein 3 isoform X4, partial [Apostichopus japonicus]
Cluster-50999.0
Cluster-51000.0
Cluster-51000.1
Cluster-51001.0
Cluster-51002.0
Cluster-51003.0
Cluster-51004.0
Cluster-51005.0
Cluster-51005.1
Cluster-51005.2
Cluster-51006.0
Cluster-51007.0
Cluster-51008.0
Cluster-51009.0	TRINITY_DN118028_c0_g1_i1	PIK34697.1	66.1	112	33	1	27	347	50	161	2.3e-27	131.7	PIK34697.1 putative potassium voltage-gated channel subfamily H member 1 isoform X1 [Apostichopus japonicus]	PIK34697.1 putative potassium voltage-gated channel subfamily H member 1 isoform X1 [Apostichopus japonicus]
Cluster-51010.0
Cluster-51011.0	TRINITY_DN14337_c0_g1_i6	PIK36905.1	27.6	548	351	16	23	1600	213	736	4.6e-32	149.8	PIK36905.1 pol-like protein [Apostichopus japonicus]	PIK36905.1 pol-like protein [Apostichopus japonicus]
Cluster-51011.1
Cluster-51011.2	TRINITY_DN14337_c0_g1_i10	PIK36905.1	24.4	611	342	19	423	2051	408	966	1.1e-27	135.6	PIK36905.1 pol-like protein [Apostichopus japonicus]	PIK36905.1 pol-like protein [Apostichopus japonicus]
Cluster-51011.3
Cluster-51012.0	TRINITY_DN32376_c0_g1_i1	PIK46011.1	77.1	253	58	0	1366	608	1	253	6.4e-110	407.9	PIK46011.1 putative 39S ribosomal protein L15, mitochondrial isoform X1 [Apostichopus japonicus]	PIK46011.1 putative 39S ribosomal protein L15, mitochondrial isoform X1 [Apostichopus japonicus]
Cluster-51013.0
Cluster-51014.0
Cluster-51014.1
Cluster-51015.0
Cluster-51016.0
Cluster-51017.0
Cluster-51018.0
Cluster-51019.0	TRINITY_DN123557_c0_g1_i1	PIK55053.1	93.3	45	3	0	269	403	1	45	1.1e-14	90.5	PIK55053.1 putative soluble guanylate cyclase 88E-like [Apostichopus japonicus]	PIK55053.1 putative soluble guanylate cyclase 88E-like [Apostichopus japonicus]
Cluster-51020.0
Cluster-51021.0	TRINITY_DN59122_c0_g1_i1	PIK54582.1	41.9	253	141	3	1	756	110	357	8.6e-52	214.2	PIK54582.1 putative receptor-type tyrosine-protein phosphatase mu-like [Apostichopus japonicus]	PIK54582.1 putative receptor-type tyrosine-protein phosphatase mu-like [Apostichopus japonicus]
Cluster-51022.0	TRINITY_DN54130_c0_g1_i4	PIK39705.1	44.4	135	70	2	451	47	80	209	4.2e-23	119.0	PIK39705.1 hypothetical protein BSL78_23459 [Apostichopus japonicus]	PIK39705.1 hypothetical protein BSL78_23459 [Apostichopus japonicus]
Cluster-51022.1
Cluster-51022.2
Cluster-51022.3
Cluster-51022.4
Cluster-51023.0
Cluster-51024.0
Cluster-51025.0
Cluster-51026.0
Cluster-51027.0
Cluster-51028.0
Cluster-51029.0	TRINITY_DN60900_c0_g1_i1	PIK48932.1	52.3	174	73	3	522	4	10	174	1.9e-45	192.6	PIK48932.1 putative glutamate receptor 2 [Apostichopus japonicus]	PIK48932.1 putative glutamate receptor 2 [Apostichopus japonicus]
Cluster-51029.1	TRINITY_DN73301_c0_g1_i1	PIK48930.1	58.0	100	42	0	300	1	150	249	2.2e-28	134.8	PIK48930.1 putative glutamate receptor 2 [Apostichopus japonicus]	PIK48930.1 putative glutamate receptor 2 [Apostichopus japonicus]
Cluster-51030.0
Cluster-51032.0
Cluster-51033.0
Cluster-51034.0
Cluster-51035.0
Cluster-51036.0
Cluster-51036.1
Cluster-51036.2
Cluster-51036.3
Cluster-51037.0
Cluster-51038.0
Cluster-51038.1
Cluster-51039.0	TRINITY_DN78008_c0_g1_i1	PIK54944.1	71.7	427	83	8	118	1311	1	418	7.1e-152	547.7	PIK54944.1 hypothetical protein BSL78_08153 [Apostichopus japonicus]	PIK54944.1 hypothetical protein BSL78_08153 [Apostichopus japonicus]
Cluster-51040.0
Cluster-51041.0
Cluster-51042.0
Cluster-51042.1
Cluster-51043.0
Cluster-51044.0
Cluster-51045.0
Cluster-51046.0
Cluster-51047.0
Cluster-51048.0
Cluster-51049.0
Cluster-51050.0
Cluster-51051.0
Cluster-51052.0
Cluster-51053.0
Cluster-51053.1
Cluster-51054.0
Cluster-51055.0
Cluster-51056.0
Cluster-51057.0
Cluster-51058.0
Cluster-51059.0
Cluster-51060.0	TRINITY_DN35206_c1_g1_i2	PIK44069.1	46.2	366	185	3	202	1266	7	371	6.1e-92	348.2	PIK44069.1 hypothetical protein BSL78_19086 [Apostichopus japonicus]	PIK44069.1 hypothetical protein BSL78_19086 [Apostichopus japonicus]
Cluster-51060.0	TRINITY_DN35206_c1_g1_i1	PIK44069.1	45.8	166	79	2	202	666	7	172	9.5e-30	141.7	PIK44069.1 hypothetical protein BSL78_19086 [Apostichopus japonicus]	PIK44069.1 hypothetical protein BSL78_19086 [Apostichopus japonicus]
Cluster-51061.0
Cluster-51062.0
Cluster-51063.0
Cluster-51064.0	TRINITY_DN18504_c0_g2_i1	PIK36056.1	62.3	61	23	0	1041	1223	401	461	5.1e-10	75.9	PIK36056.1 hypothetical protein BSL78_27121, partial [Apostichopus japonicus]	PIK36056.1 hypothetical protein BSL78_27121, partial [Apostichopus japonicus]
Cluster-51065.0	TRINITY_DN31126_c0_g1_i2	PIK46459.1	30.4	214	123	6	2113	1526	99	304	1.5e-17	101.7	PIK46459.1 hypothetical protein BSL78_16669 [Apostichopus japonicus]	PIK46459.1 hypothetical protein BSL78_16669 [Apostichopus japonicus]
Cluster-51066.0
Cluster-51067.0
Cluster-51068.0
Cluster-51069.0	TRINITY_DN7713_c0_g1_i2	XP_022106904.1	38.4	584	298	12	3280	1562	1090	1622	2.0e-88	337.8	XP_022106904.1 mediator of DNA damage checkpoint protein 1-like [Acanthaster planci]	XP_022106904.1 mediator of DNA damage checkpoint protein 1-like [Acanthaster planci]
Cluster-51070.0
Cluster-51071.0
Cluster-51071.1
Cluster-51072.0
Cluster-51073.0
Cluster-51073.1
Cluster-51074.0
Cluster-51075.0
Cluster-51076.0
Cluster-51077.0
Cluster-51078.0
Cluster-51079.0
Cluster-51080.0	TRINITY_DN20580_c0_g1_i3	XP_022112040.1	37.3	416	252	4	1641	400	51	459	2.5e-69	273.5	XP_022112040.1 amino acid transporter AVT1E-like [Acanthaster planci]	XP_022112040.1 amino acid transporter AVT1E-like [Acanthaster planci]<>XP_022112041.1 amino acid transporter AVT1E-like [Acanthaster planci]
Cluster-51080.0	TRINITY_DN20580_c0_g1_i4	XP_030843936.1	30.9	191	124	4	960	406	261	449	2.9e-12	83.6	XP_030843936.1 amino acid transporter AVT1A [Strongylocentrotus purpuratus]	XP_030843936.1 amino acid transporter AVT1A [Strongylocentrotus purpuratus]
Cluster-51081.0
Cluster-51081.1
Cluster-51082.0
Cluster-51083.0	TRINITY_DN39028_c0_g1_i1	PIK38060.1	63.4	347	126	1	2269	1229	2	347	9.1e-131	478.0	PIK38060.1 putative extracellular serine/threonine protein kinase FAM20C [Apostichopus japonicus]	PIK38060.1 putative extracellular serine/threonine protein kinase FAM20C [Apostichopus japonicus]
Cluster-51084.0
Cluster-51084.0
Cluster-51085.0
Cluster-51086.0
Cluster-51087.0
Cluster-51087.1
Cluster-51087.2	TRINITY_DN56808_c0_g1_i7	XP_022107476.1	93.5	108	7	0	3134	2811	88	195	4.3e-53	220.3	XP_022107476.1 visual system homeobox 2-like [Acanthaster planci]	XP_022107476.1 visual system homeobox 2-like [Acanthaster planci]
Cluster-51087.3	TRINITY_DN56808_c0_g1_i3	XP_022107476.1	93.5	108	7	0	3120	2797	88	195	4.3e-53	220.3	XP_022107476.1 visual system homeobox 2-like [Acanthaster planci]	XP_022107476.1 visual system homeobox 2-like [Acanthaster planci]
Cluster-51088.0	TRINITY_DN10519_c0_g1_i6	XP_028407966.1	26.1	352	183	8	516	1571	380	654	1.1e-15	95.1	XP_028407966.1 uncharacterized protein LOC114530582 [Dendronephthya gigantea]	XP_028407966.1 uncharacterized protein LOC114530582 [Dendronephthya gigantea]
Cluster-51089.0
Cluster-51090.0
Cluster-51090.1
Cluster-51090.2
Cluster-51091.0
Cluster-51091.1
Cluster-51092.0	TRINITY_DN123210_c0_g2_i1	PIK49459.1	50.2	207	98	3	3	617	294	497	2.2e-54	222.2	PIK49459.1 putative protein tag-53 [Apostichopus japonicus]	PIK49459.1 putative protein tag-53 [Apostichopus japonicus]
Cluster-51093.0
Cluster-51094.0
Cluster-51095.0
Cluster-51096.0
Cluster-51096.1
Cluster-51097.0
Cluster-51098.0
Cluster-51099.0
Cluster-51100.0
Cluster-51101.0	TRINITY_DN173595_c0_g1_i1	PIK47687.1	30.1	176	107	5	517	5	276	440	3.5e-13	85.1	PIK47687.1 hypothetical protein BSL78_15461 [Apostichopus japonicus]	PIK47687.1 hypothetical protein BSL78_15461 [Apostichopus japonicus]
Cluster-51102.0
Cluster-51102.1
Cluster-51103.0
Cluster-51104.0
Cluster-51105.0
Cluster-51106.0
Cluster-51107.0	TRINITY_DN189692_c0_g1_i1	PIK49243.1	68.4	190	60	0	1068	499	313	502	3.6e-12	82.8	PIK49243.1 hypothetical protein BSL78_13867 [Apostichopus japonicus]	PIK49243.1 hypothetical protein BSL78_13867 [Apostichopus japonicus]
Cluster-51108.0
Cluster-51109.0
Cluster-51110.0	TRINITY_DN35235_c0_g1_i1	PIK56270.1	53.3	981	322	23	3047	369	35	967	4.5e-184	655.6	PIK56270.1 hypothetical protein BSL78_06798 [Apostichopus japonicus]	PIK56270.1 hypothetical protein BSL78_06798 [Apostichopus japonicus]
Cluster-51111.0	TRINITY_DN245058_c0_g1_i1	PIK43630.1	62.8	113	42	0	2	340	446	558	1.8e-36	163.3	PIK43630.1 putative ADAM isoform X1 [Apostichopus japonicus]	PIK43630.1 putative ADAM isoform X1 [Apostichopus japonicus]
Cluster-51112.0
Cluster-51113.0
Cluster-51114.0	TRINITY_DN63961_c0_g2_i1	PIK58719.1	34.9	149	94	1	1395	949	504	649	1.5e-10	77.8	PIK58719.1 putative NLR family CARD domain-containing protein 4 [Apostichopus japonicus]	PIK58719.1 putative NLR family CARD domain-containing protein 4 [Apostichopus japonicus]
Cluster-51115.0	TRINITY_DN133232_c1_g3_i1	PIK57132.1	67.0	197	61	2	2	580	120	316	5.6e-71	277.7	PIK57132.1 hypothetical protein BSL78_05950 [Apostichopus japonicus]	PIK57132.1 hypothetical protein BSL78_05950 [Apostichopus japonicus]
Cluster-51116.0
Cluster-51117.0	TRINITY_DN12300_c0_g1_i4	PIK47798.1	49.2	541	261	3	2263	680	24	563	1.5e-148	537.0	PIK47798.1 hypothetical protein BSL78_15341 [Apostichopus japonicus]	PIK47798.1 hypothetical protein BSL78_15341 [Apostichopus japonicus]
Cluster-51117.1	TRINITY_DN12300_c0_g1_i5	PIK51687.1	44.8	163	90	0	1070	582	148	310	8.6e-37	164.9	PIK51687.1 hypothetical protein BSL78_11407 [Apostichopus japonicus]	PIK51687.1 hypothetical protein BSL78_11407 [Apostichopus japonicus]
Cluster-51118.0
Cluster-51119.0	TRINITY_DN212965_c0_g1_i2	XP_030851029.1	47.3	408	191	7	1217	12	3	392	1.2e-91	347.1	XP_030851029.1 arginyl-tRNA--protein transferase 1 isoform X2 [Strongylocentrotus purpuratus]	XP_030851029.1 arginyl-tRNA--protein transferase 1 isoform X2 [Strongylocentrotus purpuratus]
Cluster-51120.0
Cluster-51120.1
Cluster-51121.0
Cluster-51122.0
Cluster-51123.0	TRINITY_DN112245_c0_g2_i1	OXU22397.1	37.6	149	89	3	442	2	208	354	2.0e-17	99.0	OXU22397.1 hypothetical protein TSAR_010977, partial [Trichomalopsis sarcophagae]	OXU22397.1 hypothetical protein TSAR_010977, partial [Trichomalopsis sarcophagae]
Cluster-51124.0
Cluster-51124.1
Cluster-51125.0
Cluster-51125.1
Cluster-51126.0
Cluster-51127.0
Cluster-51128.0
Cluster-51129.0
Cluster-51130.0
Cluster-51131.0
Cluster-51131.1
Cluster-51132.0
Cluster-51133.0
Cluster-51134.0	TRINITY_DN272359_c0_g1_i1	PIK62420.1	63.7	411	93	2	2	1231	503	858	2.1e-135	492.7	PIK62420.1 putative nucleolar MIF4G domain-containing protein 1 isoform X3 [Apostichopus japonicus]	PIK62420.1 putative nucleolar MIF4G domain-containing protein 1 isoform X3 [Apostichopus japonicus]
Cluster-51135.0
Cluster-51136.0
Cluster-51137.0
Cluster-51138.0
Cluster-51139.0	TRINITY_DN32030_c0_g1_i3	PIK61928.1	66.6	308	103	0	1361	438	20	327	9.5e-116	427.6	PIK61928.1 putative 4-hydroxy-2-oxoglutarate aldolase, mitochondrial isoform X1 [Apostichopus japonicus]	PIK61928.1 putative 4-hydroxy-2-oxoglutarate aldolase, mitochondrial isoform X1 [Apostichopus japonicus]
Cluster-51140.0
Cluster-51141.0
Cluster-51141.1
Cluster-51142.0
Cluster-51143.0
Cluster-51144.0	TRINITY_DN36872_c0_g2_i1	XP_030837414.1	48.6	70	34	1	345	142	154	223	3.4e-10	75.1	XP_030837414.1 uncharacterized protein LOC593009 [Strongylocentrotus purpuratus]	XP_030837414.1 uncharacterized protein LOC593009 [Strongylocentrotus purpuratus]
Cluster-51145.0
Cluster-51146.0	TRINITY_DN42819_c0_g1_i1	PIK50849.1	77.0	213	45	1	650	12	331	539	9.9e-88	333.2	PIK50849.1 putative organic cation transporter protein-like [Apostichopus japonicus]	PIK50849.1 putative organic cation transporter protein-like [Apostichopus japonicus]
Cluster-51147.0
Cluster-51148.0
Cluster-51149.0
Cluster-51149.1
Cluster-51149.2
Cluster-51149.3
Cluster-51150.0
Cluster-51151.0	TRINITY_DN62834_c0_g1_i1	PIK61787.1	79.2	72	15	0	219	4	340	411	3.9e-30	140.2	PIK61787.1 putative SCO-spondin-like [Apostichopus japonicus]	PIK61787.1 putative SCO-spondin-like [Apostichopus japonicus]
Cluster-51152.0
Cluster-51153.0
Cluster-51153.1
Cluster-51154.0
Cluster-51154.0
Cluster-51155.0	TRINITY_DN149782_c0_g1_i1	PIK61798.1	69.5	426	122	2	200	1477	24	441	2.5e-173	618.6	PIK61798.1 putative group XV phospholipase A2-like [Apostichopus japonicus]	PIK61798.1 putative group XV phospholipase A2-like [Apostichopus japonicus]
Cluster-51156.0
Cluster-51157.0
Cluster-51158.0	TRINITY_DN80713_c0_g1_i1	PIK61915.1	62.4	101	38	0	303	1	70	170	1.2e-26	129.0	PIK61915.1 putative excitatory amino acid transporter 3 [Apostichopus japonicus]	PIK61915.1 putative excitatory amino acid transporter 3 [Apostichopus japonicus]
Cluster-51159.0
Cluster-51160.0
Cluster-51161.0
Cluster-51162.0
Cluster-51163.0
Cluster-51164.0
Cluster-51164.1
Cluster-51165.0	TRINITY_DN15360_c0_g1_i1	PIK58084.1	82.9	117	20	0	1111	761	14	130	3.3e-49	206.5	PIK58084.1 hypothetical protein BSL78_04998 [Apostichopus japonicus]	PIK58084.1 hypothetical protein BSL78_04998 [Apostichopus japonicus]
Cluster-51166.0
Cluster-51167.0	TRINITY_DN181065_c0_g2_i1	PIK50527.1	84.8	99	15	0	2	298	505	603	7.1e-49	203.0	PIK50527.1 beta-C integrin subunit, partial [Apostichopus japonicus]	PIK50527.1 beta-C integrin subunit, partial [Apostichopus japonicus]
Cluster-51168.0
Cluster-51169.0
Cluster-51170.0
Cluster-51171.0
Cluster-51172.0
Cluster-51173.0
Cluster-51173.1
Cluster-51174.0
Cluster-51175.0
Cluster-51176.0
Cluster-51177.0
Cluster-51178.0
Cluster-51179.0
Cluster-51180.0
Cluster-51181.0
Cluster-51181.1
Cluster-51182.0
Cluster-51183.0
Cluster-51184.0	TRINITY_DN51800_c0_g2_i1	PIK56123.1	82.4	91	16	0	273	1	147	237	8.5e-35	156.0	PIK56123.1 ryanodine receptor [Apostichopus japonicus]	PIK56123.1 ryanodine receptor [Apostichopus japonicus]
Cluster-51185.0
Cluster-51186.0
Cluster-51187.0
Cluster-51188.0	TRINITY_DN143476_c0_g1_i1	PIK45523.1	67.4	310	90	5	3	923	240	541	3.7e-87	332.0	PIK45523.1 hypothetical protein BSL78_17627 [Apostichopus japonicus]	PIK45523.1 hypothetical protein BSL78_17627 [Apostichopus japonicus]
Cluster-51188.1	TRINITY_DN216070_c0_g1_i1	PIK45523.1	73.7	114	30	0	1	342	125	238	1.5e-36	162.2	PIK45523.1 hypothetical protein BSL78_17627 [Apostichopus japonicus]	PIK45523.1 hypothetical protein BSL78_17627 [Apostichopus japonicus]
Cluster-51189.0
Cluster-51190.0
Cluster-51191.0	TRINITY_DN132348_c0_g1_i1	PIK47536.1	57.4	155	60	2	460	2	212	362	3.3e-43	184.9	PIK47536.1 hypothetical protein BSL78_15588 [Apostichopus japonicus]	PIK47536.1 hypothetical protein BSL78_15588 [Apostichopus japonicus]
Cluster-51192.0
Cluster-51193.0
Cluster-51194.0
Cluster-51194.0
Cluster-51194.1	TRINITY_DN25741_c0_g1_i11	PIK62024.1	63.3	401	130	3	1796	618	8	399	2.7e-132	482.6	PIK62024.1 putative prostaglandin E synthase 2 isoform X2 [Apostichopus japonicus]	PIK62024.1 putative prostaglandin E synthase 2 isoform X2 [Apostichopus japonicus]
Cluster-51194.1	TRINITY_DN25741_c0_g1_i3	PIK62024.1	75.9	212	51	0	1253	618	188	399	2.0e-86	330.5	PIK62024.1 putative prostaglandin E synthase 2 isoform X2 [Apostichopus japonicus]	PIK62024.1 putative prostaglandin E synthase 2 isoform X2 [Apostichopus japonicus]
Cluster-51195.0
Cluster-51196.0	TRINITY_DN157442_c0_g1_i2	XP_020622914.1	53.3	150	70	0	2	451	576	725	1.4e-43	186.0	XP_020622914.1 acylamino-acid-releasing enzyme-like isoform X1 [Orbicella faveolata]	XP_020622914.1 acylamino-acid-releasing enzyme-like isoform X1 [Orbicella faveolata]<>XP_020622915.1 acylamino-acid-releasing enzyme-like isoform X1 [Orbicella faveolata]<>XP_020622916.1 acylamino-acid-releasing enzyme-like isoform X2 [Orbicella faveolata]
Cluster-51197.0
Cluster-51198.0
Cluster-51199.0
Cluster-51200.0	TRINITY_DN5378_c0_g1_i7	KXJ10335.1	61.8	191	73	0	143	715	603	793	1.6e-60	243.0	KXJ10335.1 Tetratricopeptide repeat protein 28 [Exaiptasia pallida]	KXJ10335.1 Tetratricopeptide repeat protein 28 [Exaiptasia pallida]
Cluster-51200.1	TRINITY_DN5378_c0_g1_i8	KXJ10335.1	56.6	535	232	0	2227	623	259	793	1.1e-171	614.0	KXJ10335.1 Tetratricopeptide repeat protein 28 [Exaiptasia pallida]	KXJ10335.1 Tetratricopeptide repeat protein 28 [Exaiptasia pallida]
Cluster-51201.0
Cluster-51202.0
Cluster-51203.0
Cluster-51204.0
Cluster-51205.0
Cluster-51206.0	TRINITY_DN264095_c0_g1_i1	XP_030851567.1	62.6	203	67	1	3	584	1088	1290	6.9e-48	200.7	XP_030851567.1 dedicator of cytokinesis protein 7 isoform X3 [Strongylocentrotus purpuratus]	XP_030851567.1 dedicator of cytokinesis protein 7 isoform X3 [Strongylocentrotus purpuratus]
Cluster-51207.0
Cluster-51208.0	TRINITY_DN28821_c0_g1_i4	PIK47695.1	54.3	514	231	3	1800	268	7	519	6.3e-161	577.8	PIK47695.1 putative glutamyl-tRNA(Gln) amidotransferase subunit A, chloroplastic/mitochondrial [Apostichopus japonicus]	PIK47695.1 putative glutamyl-tRNA(Gln) amidotransferase subunit A, chloroplastic/mitochondrial [Apostichopus japonicus]
Cluster-51209.0
Cluster-51209.1	TRINITY_DN5875_c0_g1_i6	PIK39464.1	37.4	641	377	9	399	2282	511	1140	7.0e-116	429.5	PIK39464.1 hypothetical protein BSL78_23692 [Apostichopus japonicus]	PIK39464.1 hypothetical protein BSL78_23692 [Apostichopus japonicus]
Cluster-51210.0
Cluster-51211.0
Cluster-51212.0
Cluster-51212.1	TRINITY_DN49356_c0_g1_i1	XP_029994441.1	41.1	95	50	2	52	336	5	93	5.7e-09	70.5	XP_029994441.1 cyclin-dependent kinase 4 inhibitor B [Sphaeramia orbicularis]	XP_029994441.1 cyclin-dependent kinase 4 inhibitor B [Sphaeramia orbicularis]
Cluster-51213.0
Cluster-51214.0
Cluster-51215.0
Cluster-51216.0
Cluster-51217.0
Cluster-51218.0
Cluster-51219.0
Cluster-51219.1
Cluster-51219.2
Cluster-51219.2
Cluster-51220.0	TRINITY_DN264303_c0_g1_i1	PIK52200.1	45.0	171	82	3	61	567	19	179	2.2e-32	149.1	PIK52200.1 putative ecto-NOX disulfide-thiol exchanger 2-like isoform X3 [Apostichopus japonicus]	PIK52200.1 putative ecto-NOX disulfide-thiol exchanger 2-like isoform X3 [Apostichopus japonicus]
Cluster-51221.0
Cluster-51222.0
Cluster-51222.1
Cluster-51223.0
Cluster-51224.0	TRINITY_DN120489_c0_g1_i1	XP_030842057.1	53.8	329	152	0	2	988	107	435	4.6e-99	371.3	XP_030842057.1 uncharacterized protein LOC115924231 [Strongylocentrotus purpuratus]	XP_030842057.1 uncharacterized protein LOC115924231 [Strongylocentrotus purpuratus]
Cluster-51225.0	TRINITY_DN5864_c0_g1_i1	PIK47030.1	71.5	424	120	1	3863	2592	1	423	1.0e-181	647.9	PIK47030.1 putative saccharopine dehydrogenase-like oxidoreductase-like [Apostichopus japonicus]	PIK47030.1 putative saccharopine dehydrogenase-like oxidoreductase-like [Apostichopus japonicus]
Cluster-51226.0
Cluster-51227.0
Cluster-51228.0
Cluster-51229.0
Cluster-51230.0
Cluster-51231.0
Cluster-51232.0
Cluster-51233.0
Cluster-51233.1
Cluster-51234.0
Cluster-51235.0
Cluster-51236.0
Cluster-51237.0	TRINITY_DN46349_c0_g1_i1	XP_001175881.1	27.4	358	245	9	1797	745	1	350	2.9e-26	130.6	XP_001175881.1 kappa-type opioid receptor-like [Strongylocentrotus purpuratus]	XP_001175881.1 kappa-type opioid receptor-like [Strongylocentrotus purpuratus]
Cluster-51237.1
Cluster-51238.0	TRINITY_DN97657_c0_g1_i1	PIK35301.1	82.9	41	7	0	211	333	50	90	4.2e-12	81.3	PIK35301.1 hypothetical protein BSL78_27876 [Apostichopus japonicus]	PIK35301.1 hypothetical protein BSL78_27876 [Apostichopus japonicus]
Cluster-51239.0	TRINITY_DN34_c2_g1_i2	XP_796266.4	54.0	200	91	1	2758	2159	6	204	4.9e-64	256.9	XP_796266.4 R-spondin-2 isoform X1 [Strongylocentrotus purpuratus]	XP_796266.4 R-spondin-2 isoform X1 [Strongylocentrotus purpuratus]
Cluster-51240.0
Cluster-51241.0
Cluster-51242.0
Cluster-51243.0	TRINITY_DN21461_c0_g1_i1	PIK61656.1	83.3	245	40	1	110	844	1	244	8.1e-108	401.7	PIK61656.1 oxidoreductase [Apostichopus japonicus]	PIK61656.1 oxidoreductase [Apostichopus japonicus]
Cluster-51244.0
Cluster-51244.1
Cluster-51245.0
Cluster-51246.0
Cluster-51246.1
Cluster-51247.0
Cluster-51248.0
Cluster-51248.1
Cluster-51249.0	TRINITY_DN18093_c0_g1_i2	PIK61809.1	67.2	338	111	0	572	1585	7	344	3.4e-143	518.8	PIK61809.1 putative carbohydrate sulfotransferase 15 [Apostichopus japonicus]	PIK61809.1 putative carbohydrate sulfotransferase 15 [Apostichopus japonicus]
Cluster-51250.0
Cluster-51251.0
Cluster-51252.0
Cluster-51253.0
Cluster-51254.0
Cluster-51255.0
Cluster-51256.0
Cluster-51257.0
Cluster-51258.0
Cluster-51259.0
Cluster-51260.0
Cluster-51261.0
Cluster-51262.0
Cluster-51263.0
Cluster-51264.0	TRINITY_DN25947_c1_g2_i1	PIK48733.1	38.8	139	85	0	899	483	210	348	9.0e-17	97.8	PIK48733.1 Transmembrane protein 20 [Apostichopus japonicus]	PIK48733.1 Transmembrane protein 20 [Apostichopus japonicus]
Cluster-51265.0
Cluster-51266.0	TRINITY_DN183049_c0_g1_i1	XP_022081209.1	73.0	148	37	2	437	3	1	148	5.6e-50	207.6	XP_022081209.1 calcium/calmodulin-dependent protein kinase type 1-like [Acanthaster planci]	XP_022081209.1 calcium/calmodulin-dependent protein kinase type 1-like [Acanthaster planci]
Cluster-51267.0
Cluster-51268.0
Cluster-51269.0
Cluster-51270.0
Cluster-51270.1
Cluster-51271.0
Cluster-51272.0	TRINITY_DN115646_c0_g1_i1	PIK46631.1	74.0	104	24	1	2	313	378	478	3.0e-34	156.0	PIK46631.1 hypothetical protein BSL78_16496 [Apostichopus japonicus]	PIK46631.1 hypothetical protein BSL78_16496 [Apostichopus japonicus]
Cluster-51273.0
Cluster-51274.0
Cluster-51275.0
Cluster-51275.1
Cluster-51275.2
Cluster-51275.3
Cluster-51275.4
Cluster-51276.0
Cluster-51277.0
Cluster-51278.0
Cluster-51279.0
Cluster-51279.1
Cluster-51279.2
Cluster-51280.0
Cluster-51280.1
Cluster-51280.2	TRINITY_DN47678_c0_g2_i1	ATY93171.1	77.7	130	28	1	1	390	349	477	2.5e-50	209.1	ATY93171.1 Akt [Apostichopus japonicus]	ATY93171.1 Akt [Apostichopus japonicus]
Cluster-51281.0
Cluster-51281.0
Cluster-51281.1
Cluster-51282.0
Cluster-51283.0	TRINITY_DN54622_c0_g1_i2	PIK59047.1	61.9	194	63	1	3	584	179	361	2.9e-58	235.3	PIK59047.1 hypothetical protein BSL78_04004 [Apostichopus japonicus]	PIK59047.1 hypothetical protein BSL78_04004 [Apostichopus japonicus]
Cluster-51284.0
Cluster-51285.0
Cluster-51286.0
Cluster-51287.0
Cluster-51287.1
Cluster-51287.2
Cluster-51288.0
Cluster-51289.0
Cluster-51290.0
Cluster-51291.0
Cluster-51292.0
Cluster-51293.0
Cluster-51294.0
Cluster-51294.1
Cluster-51295.0
Cluster-51296.0
Cluster-51297.0
Cluster-51297.1
Cluster-51298.0
Cluster-51299.0
Cluster-51300.0
Cluster-51301.0
Cluster-51302.0
Cluster-51303.0
Cluster-51304.0
Cluster-51305.0
Cluster-51306.0	TRINITY_DN96958_c0_g1_i2	PIK52786.1	69.3	114	35	0	342	1	44	157	4.0e-42	180.6	PIK52786.1 hypothetical protein BSL78_10297 [Apostichopus japonicus]	PIK52786.1 hypothetical protein BSL78_10297 [Apostichopus japonicus]
Cluster-51307.0
Cluster-51308.0	TRINITY_DN59611_c0_g1_i1	PIK51547.1	61.5	104	40	0	314	3	188	291	4.6e-21	110.5	PIK51547.1 hypothetical protein BSL78_11574, partial [Apostichopus japonicus]	PIK51547.1 hypothetical protein BSL78_11574, partial [Apostichopus japonicus]
Cluster-51309.0
Cluster-51309.1
Cluster-51309.2
Cluster-51309.2
Cluster-51310.0
Cluster-51311.0
Cluster-51311.1
Cluster-51312.0
Cluster-51313.0
Cluster-51314.0
Cluster-51315.0
Cluster-51315.1
Cluster-51316.0
Cluster-51316.1	TRINITY_DN57435_c0_g2_i1	OWF51578.1	61.5	195	71	3	573	1	274	468	5.1e-58	234.2	OWF51578.1 Serine/threonine-protein kinase CTR1 [Mizuhopecten yessoensis]	OWF51578.1 Serine/threonine-protein kinase CTR1 [Mizuhopecten yessoensis]
Cluster-51317.0
Cluster-51318.0
Cluster-51319.0	TRINITY_DN38935_c0_g1_i1	ABW34714.1	66.9	169	47	3	662	1141	31	199	1.9e-49	208.0	ABW34714.1 twist [Lytechinus variegatus]	ABW34714.1 twist [Lytechinus variegatus]
Cluster-51320.0	TRINITY_DN92764_c0_g1_i1	PIK34165.1	71.0	321	92	1	1	963	146	465	2.1e-133	485.3	PIK34165.1 putative G-protein coupled receptor [Apostichopus japonicus]	PIK34165.1 putative G-protein coupled receptor [Apostichopus japonicus]
Cluster-51321.0	TRINITY_DN35195_c1_g1_i1	PIK44916.1	70.2	57	15	1	2	166	294	350	6.7e-15	90.9	PIK44916.1 hypothetical protein BSL78_18222 [Apostichopus japonicus]	PIK44916.1 hypothetical protein BSL78_18222 [Apostichopus japonicus]
Cluster-51322.0
Cluster-51323.0
Cluster-51324.0
Cluster-51325.0	TRINITY_DN49055_c0_g1_i1	PIK43374.1	64.8	88	31	0	3	266	292	379	8.1e-28	134.0	PIK43374.1 putative heparan sulfate glucosamine 3-O-sulfotransferase 1-like [Apostichopus japonicus]	PIK43374.1 putative heparan sulfate glucosamine 3-O-sulfotransferase 1-like [Apostichopus japonicus]
Cluster-51326.0
Cluster-51327.0
Cluster-51327.0
Cluster-51328.0
Cluster-51329.0
Cluster-51330.0
Cluster-51330.1
Cluster-51331.0
Cluster-51332.0
Cluster-51332.1
Cluster-51333.0
Cluster-51334.0
Cluster-51334.1
Cluster-51334.2
Cluster-51335.0
Cluster-51336.0
Cluster-51337.0
Cluster-51338.0
Cluster-51339.0
Cluster-51340.0
Cluster-51341.0
Cluster-51342.0
Cluster-51343.0
Cluster-51344.0	TRINITY_DN244293_c0_g1_i2	PIK63041.1	81.1	281	51	2	88	927	1	280	4.9e-115	424.9	PIK63041.1 putative syntaxin-16 isoform X3, partial [Apostichopus japonicus]	PIK63041.1 putative syntaxin-16 isoform X3, partial [Apostichopus japonicus]
Cluster-51345.0
Cluster-51346.0	TRINITY_DN150640_c0_g1_i1	PIK37640.1	66.5	188	61	2	561	1	77	263	7.7e-67	263.5	PIK37640.1 Transposable element Tcb2 transposase [Apostichopus japonicus]	PIK37640.1 Transposable element Tcb2 transposase [Apostichopus japonicus]
Cluster-51347.0
Cluster-51348.0
Cluster-51349.0
Cluster-51350.0
Cluster-51351.0
Cluster-51352.0
Cluster-51353.0
Cluster-51354.0
Cluster-51355.0
Cluster-51356.0
Cluster-51357.0	TRINITY_DN273349_c0_g1_i1	XP_022079559.1	39.5	185	100	5	549	4	12	187	2.8e-22	115.9	XP_022079559.1 kappa-type opioid receptor-like [Acanthaster planci]	XP_022079559.1 kappa-type opioid receptor-like [Acanthaster planci]
Cluster-51358.0
Cluster-51359.0	TRINITY_DN134880_c0_g1_i1	PIK38040.1	33.8	160	95	6	675	1139	399	552	1.1e-11	81.6	PIK38040.1 putative E3 ubiquitin-protein ligase TRIM39-like [Apostichopus japonicus]	PIK38040.1 putative E3 ubiquitin-protein ligase TRIM39-like [Apostichopus japonicus]
Cluster-51360.0
Cluster-51360.1
Cluster-51361.0	TRINITY_DN270631_c0_g1_i1	XP_022079652.1	52.3	151	57	9	148	582	1	142	5.4e-23	117.9	XP_022079652.1 POU domain, class 4, transcription factor 3-like [Acanthaster planci]	XP_022079652.1 POU domain, class 4, transcription factor 3-like [Acanthaster planci]
Cluster-51362.0
Cluster-51363.0
Cluster-51364.0
Cluster-51365.0	TRINITY_DN150073_c0_g1_i1	PIK40628.1	89.1	46	5	0	140	3	59	104	6.7e-15	89.7	PIK40628.1 putative WD and tetratricopeptide repeats protein 1-like [Apostichopus japonicus]	PIK40628.1 putative WD and tetratricopeptide repeats protein 1-like [Apostichopus japonicus]
Cluster-51366.0
Cluster-51367.0
Cluster-51368.0
Cluster-51369.0
Cluster-51370.0
Cluster-51371.0
Cluster-51372.0	TRINITY_DN21190_c0_g1_i1	PIK50970.1	41.6	303	172	3	3526	2633	58	360	1.8e-60	245.0	PIK50970.1 putative metabotropic glutamate receptor 3 [Apostichopus japonicus]	PIK50970.1 putative metabotropic glutamate receptor 3 [Apostichopus japonicus]
Cluster-51373.0	TRINITY_DN45768_c0_g1_i1	PIK59132.1	48.7	456	138	9	1490	246	104	504	2.8e-92	349.4	PIK59132.1 putative connector enhancer of kinase suppressor of ras 2, partial [Apostichopus japonicus]	PIK59132.1 putative connector enhancer of kinase suppressor of ras 2, partial [Apostichopus japonicus]
Cluster-51374.0
Cluster-51375.0	TRINITY_DN125248_c0_g1_i1	PIK54006.1	27.1	501	311	13	1694	231	2	461	6.7e-24	122.5	PIK54006.1 putative tudor domain-containing protein 1 isoform X8 [Apostichopus japonicus]	PIK54006.1 putative tudor domain-containing protein 1 isoform X8 [Apostichopus japonicus]
Cluster-51376.0
Cluster-51377.0
Cluster-51378.0	TRINITY_DN67526_c0_g1_i1	SPP79093.1	43.4	113	61	3	366	28	519	628	5.4e-13	84.0	SPP79093.1 blast:Cadherin-related tumor suppressor [Drosophila guanche]	SPP79093.1 blast:Cadherin-related tumor suppressor [Drosophila guanche]
Cluster-51378.1	TRINITY_DN67526_c0_g3_i1	XP_014847962.1	40.7	118	62	3	356	3	408	517	4.8e-09	70.9	XP_014847962.1 PREDICTED: protocadherin Fat 4-like [Poecilia mexicana]	XP_014847962.1 PREDICTED: protocadherin Fat 4-like [Poecilia mexicana]
Cluster-51379.0
Cluster-51380.0
Cluster-51381.0
Cluster-51382.0
Cluster-51383.0
Cluster-51384.0
Cluster-51385.0
Cluster-51386.0
Cluster-51387.0
Cluster-51388.0
Cluster-51389.0
Cluster-51390.0
Cluster-51391.0
Cluster-51391.1
Cluster-51392.0
Cluster-51393.0	TRINITY_DN284409_c0_g1_i1	PIK34626.1	54.6	97	41	2	7	288	150	246	4.8e-21	110.9	PIK34626.1 putative NXPE family member 3 [Apostichopus japonicus]	PIK34626.1 putative NXPE family member 3 [Apostichopus japonicus]
Cluster-51394.0
Cluster-51395.0
Cluster-51396.0
Cluster-51397.0
Cluster-51398.0
Cluster-51398.1
Cluster-51399.0
Cluster-51400.0
Cluster-51401.0
Cluster-51402.0
Cluster-51402.1
Cluster-51402.2
Cluster-51403.0
Cluster-51404.0	TRINITY_DN48637_c0_g1_i1	PIK35034.1	94.6	93	5	0	3	281	3206	3298	1.5e-39	172.2	PIK35034.1 putative dynein heavy chain 3, axonemal-like, partial [Apostichopus japonicus]	PIK35034.1 putative dynein heavy chain 3, axonemal-like, partial [Apostichopus japonicus]
Cluster-51405.0
Cluster-51406.0
Cluster-51407.0
Cluster-51408.0
Cluster-51409.0	TRINITY_DN30096_c0_g1_i1	PIK39409.1	62.7	730	259	5	67	2256	68	784	7.2e-278	966.8	PIK39409.1 hypothetical protein BSL78_23766 [Apostichopus japonicus]	PIK39409.1 hypothetical protein BSL78_23766 [Apostichopus japonicus]
Cluster-51410.0
Cluster-51411.0
Cluster-51412.0
Cluster-51413.0
Cluster-51414.0
Cluster-51415.0
Cluster-51416.0
Cluster-51417.0
Cluster-51418.0
Cluster-51419.0
Cluster-51420.0
Cluster-51421.0
Cluster-51422.0
Cluster-51423.0
Cluster-51424.0	TRINITY_DN13218_c0_g1_i4	PIK55031.1	74.7	289	71	1	154	1020	1	287	1.7e-120	443.4	PIK55031.1 hypothetical protein BSL78_08079 [Apostichopus japonicus]	PIK55031.1 hypothetical protein BSL78_08079 [Apostichopus japonicus]
Cluster-51425.0
Cluster-51426.0
Cluster-51427.0	TRINITY_DN264311_c0_g1_i1	PIK45790.1	90.2	133	13	0	401	3	1	133	3.5e-59	238.0	PIK45790.1 putative kelch-like protein 3 isoform X2 [Apostichopus japonicus]	PIK45790.1 putative kelch-like protein 3 isoform X2 [Apostichopus japonicus]
Cluster-51428.0	TRINITY_DN71888_c0_g1_i1	PIK44851.1	63.0	227	82	2	918	241	258	483	1.3e-76	296.6	PIK44851.1 hypothetical protein BSL78_18299 [Apostichopus japonicus]	PIK44851.1 hypothetical protein BSL78_18299 [Apostichopus japonicus]
Cluster-51428.1	TRINITY_DN71888_c0_g2_i1	PIK59163.1	58.6	210	86	1	5	634	10	218	2.0e-67	266.5	PIK59163.1 hypothetical protein BSL78_03909 [Apostichopus japonicus]	PIK59163.1 hypothetical protein BSL78_03909 [Apostichopus japonicus]
Cluster-51428.2	TRINITY_DN71888_c0_g2_i4	XP_008121888.1	68.6	51	15	1	43	192	229	279	1.5e-09	72.8	XP_008121888.1 PREDICTED: beta,beta-carotene 9',10'-oxygenase [Anolis carolinensis]	XP_008121888.1 PREDICTED: beta,beta-carotene 9',10'-oxygenase [Anolis carolinensis]
Cluster-51428.3	TRINITY_DN71888_c0_g2_i5	PIK59163.1	60.5	296	113	2	5	892	10	301	6.9e-102	380.6	PIK59163.1 hypothetical protein BSL78_03909 [Apostichopus japonicus]	PIK59163.1 hypothetical protein BSL78_03909 [Apostichopus japonicus]
Cluster-51429.0
Cluster-51429.0
Cluster-51429.1	TRINITY_DN19805_c0_g1_i5	PIK56141.1	69.4	320	98	0	222	1181	16	335	6.9e-126	461.5	PIK56141.1 putative retinol dehydrogenase 13-like isoform X3 [Apostichopus japonicus]	PIK56141.1 putative retinol dehydrogenase 13-like isoform X3 [Apostichopus japonicus]
Cluster-51429.1
Cluster-51429.2
Cluster-51429.3
Cluster-51430.0
Cluster-51431.0
Cluster-51432.0
Cluster-51433.0	TRINITY_DN10571_c2_g1_i1	PIK34409.1	68.3	41	13	0	4	126	274	314	4.5e-08	69.3	PIK34409.1 putative hydroxymethylglutaryl-CoA lyase, mitochondrial isoform X2, partial [Apostichopus japonicus]	PIK34409.1 putative hydroxymethylglutaryl-CoA lyase, mitochondrial isoform X2, partial [Apostichopus japonicus]
Cluster-51434.0
Cluster-51435.0
Cluster-51436.0
Cluster-51437.0
Cluster-51438.0
Cluster-51438.1
Cluster-51438.2
Cluster-51438.3
Cluster-51438.4
Cluster-51438.5
Cluster-51439.0
Cluster-51440.0
Cluster-51441.0	TRINITY_DN92922_c0_g2_i2	PIK42901.1	35.7	154	91	4	48	506	11	157	2.5e-09	72.4	PIK42901.1 putative up-regulator of cell proliferation-like [Apostichopus japonicus]	PIK42901.1 putative up-regulator of cell proliferation-like [Apostichopus japonicus]
Cluster-51442.0
Cluster-51442.1
Cluster-51443.0
Cluster-51443.1
Cluster-51444.0
Cluster-51445.0	TRINITY_DN37266_c0_g2_i3	XP_022083918.1	54.3	363	159	2	2248	1181	10	372	8.5e-115	424.9	XP_022083918.1 metallophosphoesterase 1-like [Acanthaster planci]	XP_022083918.1 metallophosphoesterase 1-like [Acanthaster planci]<>XP_022083919.1 metallophosphoesterase 1-like [Acanthaster planci]
Cluster-51446.0
Cluster-51447.0	TRINITY_DN286087_c0_g1_i1	XP_022110005.1	88.7	106	12	0	156	473	1	106	4.7e-49	204.1	XP_022110005.1 serine/threonine-protein phosphatase 4 regulatory subunit 3A-like isoform X2 [Acanthaster planci]	XP_022110005.1 serine/threonine-protein phosphatase 4 regulatory subunit 3A-like isoform X2 [Acanthaster planci]
Cluster-51448.0	TRINITY_DN174811_c0_g1_i1	PIK57233.1	51.4	105	51	0	577	891	67	171	7.6e-17	98.6	PIK57233.1 hypothetical protein BSL78_05870 [Apostichopus japonicus]	PIK57233.1 hypothetical protein BSL78_05870 [Apostichopus japonicus]
Cluster-51449.0
Cluster-51450.0
Cluster-51451.0
Cluster-51452.0
Cluster-51453.0
Cluster-51454.0
Cluster-51455.0
Cluster-51456.0
Cluster-51457.0
Cluster-51458.0
Cluster-51459.0
Cluster-51460.0	TRINITY_DN171158_c1_g1_i1	RXN30206.1	60.4	106	42	0	318	1	120	225	1.4e-29	139.4	RXN30206.1 Retrovirus-related Pol poly from transposon opus [Labeo rohita]	RXN30206.1 Retrovirus-related Pol poly from transposon opus [Labeo rohita]
Cluster-51461.0	TRINITY_DN8804_c1_g2_i2	PIK46517.1	72.4	123	34	0	1183	1551	123	245	9.8e-44	188.7	PIK46517.1 putative RNA-directed DNA polymerase from mobile element jockey-like [Apostichopus japonicus]	PIK46517.1 putative RNA-directed DNA polymerase from mobile element jockey-like [Apostichopus japonicus]
Cluster-51461.1
Cluster-51462.0
Cluster-51463.0
Cluster-51464.1
Cluster-51464.2
Cluster-51465.0
Cluster-51466.0	TRINITY_DN8322_c1_g1_i1	PIK42487.1	84.8	415	61	2	4152	2908	47	459	4.1e-197	699.1	PIK42487.1 hypothetical protein BSL78_20664 [Apostichopus japonicus]	PIK42487.1 hypothetical protein BSL78_20664 [Apostichopus japonicus]
Cluster-51467.0	TRINITY_DN104737_c0_g1_i1	PIK57867.1	40.3	77	46	0	243	13	626	702	1.1e-06	62.4	PIK57867.1 putative helicase with zinc finger domain 2 [Apostichopus japonicus]	PIK57867.1 putative helicase with zinc finger domain 2 [Apostichopus japonicus]
Cluster-51468.0
Cluster-51469.0
Cluster-51470.0
Cluster-51471.0
Cluster-51472.0
Cluster-51473.0
Cluster-51474.0
Cluster-51475.0
Cluster-51476.0
Cluster-51477.0
Cluster-51478.0
Cluster-51479.0
Cluster-51480.0
Cluster-51481.0	TRINITY_DN115584_c0_g1_i1	XP_022086783.1	46.9	98	51	1	1214	921	262	358	9.1e-12	81.6	XP_022086783.1 neuropeptides capa receptor-like [Acanthaster planci]	XP_022086783.1 neuropeptides capa receptor-like [Acanthaster planci]
Cluster-51481.1
Cluster-51482.0
Cluster-51483.0
Cluster-51484.0
Cluster-51485.0
Cluster-51486.0
Cluster-51487.0
Cluster-51488.0
Cluster-51489.0	TRINITY_DN69330_c0_g1_i1	XP_006816891.1	42.8	152	62	5	82	468	188	337	5.0e-13	85.1	XP_006816891.1 PREDICTED: RNA-directed DNA polymerase from mobile element jockey-like, partial [Saccoglossus kowalevskii]	XP_006816891.1 PREDICTED: RNA-directed DNA polymerase from mobile element jockey-like, partial [Saccoglossus kowalevskii]
Cluster-51490.0
Cluster-51491.0
Cluster-51492.0	TRINITY_DN131856_c0_g1_i2	PIK34014.1	37.0	303	181	6	1255	359	1	297	1.7e-30	144.4	PIK34014.1 hypothetical protein BSL78_29167 [Apostichopus japonicus]	PIK34014.1 hypothetical protein BSL78_29167 [Apostichopus japonicus]
Cluster-51493.0
Cluster-51494.0
Cluster-51495.0
Cluster-51496.0
Cluster-51496.1
Cluster-51496.2
Cluster-51497.0
Cluster-51498.0
Cluster-51499.0
Cluster-51500.0
Cluster-51500.1
Cluster-51501.0	TRINITY_DN241671_c0_g1_i1	PIK37447.1	49.2	195	91	2	659	75	37	223	6.1e-37	165.2	PIK37447.1 hypothetical protein BSL78_25716 [Apostichopus japonicus]	PIK37447.1 hypothetical protein BSL78_25716 [Apostichopus japonicus]
Cluster-51502.0
Cluster-51502.1	TRINITY_DN303820_c0_g1_i1	AHA83601.1	73.9	357	90	2	73	1140	1	355	1.4e-131	479.9	AHA83601.1 NF-kappa-B inhibitor [Apostichopus japonicus]	AHA83601.1 NF-kappa-B inhibitor [Apostichopus japonicus]
Cluster-51502.2
Cluster-51503.0
Cluster-51504.0
Cluster-51505.0
Cluster-51506.0
Cluster-51507.0
Cluster-51508.0	TRINITY_DN40029_c0_g1_i2	XP_030836431.1	70.9	117	33	1	356	703	304	420	1.3e-41	180.3	XP_030836431.1 short transient receptor potential channel 4 isoform X2 [Strongylocentrotus purpuratus]	XP_030836431.1 short transient receptor potential channel 4 isoform X2 [Strongylocentrotus purpuratus]
Cluster-51508.0	TRINITY_DN40029_c0_g1_i1	XP_030836431.1	73.0	204	54	1	3	611	217	420	3.7e-80	308.1	XP_030836431.1 short transient receptor potential channel 4 isoform X2 [Strongylocentrotus purpuratus]	XP_030836431.1 short transient receptor potential channel 4 isoform X2 [Strongylocentrotus purpuratus]
Cluster-51509.0
Cluster-51510.0
Cluster-51511.0
Cluster-51512.0
Cluster-51513.0
Cluster-51514.0
Cluster-51515.0
Cluster-51516.0
Cluster-51517.0	TRINITY_DN30343_c0_g1_i5	PIK45027.1	30.8	377	205	14	2569	1535	1	353	1.3e-29	142.1	PIK45027.1 hypothetical protein BSL78_18119 [Apostichopus japonicus]	PIK45027.1 hypothetical protein BSL78_18119 [Apostichopus japonicus]
Cluster-51518.0
Cluster-51519.0
Cluster-51520.0
Cluster-51521.0
Cluster-51522.0
Cluster-51523.0
Cluster-51523.1
Cluster-51524.0
Cluster-51525.0
Cluster-51526.0	TRINITY_DN37341_c0_g1_i1	PIK59971.1	46.7	122	64	1	3	368	77	197	1.0e-30	143.3	PIK59971.1 hypothetical protein BSL78_03126, partial [Apostichopus japonicus]	PIK59971.1 hypothetical protein BSL78_03126, partial [Apostichopus japonicus]
Cluster-51527.0
Cluster-51528.0
Cluster-51528.1
Cluster-51529.0
Cluster-51530.0
Cluster-51531.0
Cluster-51532.0	TRINITY_DN2256_c0_g1_i2	PIK41729.1	73.0	189	50	1	2845	2279	1	188	1.0e-70	278.9	PIK41729.1 putative ras-related and estrogen-regulated growth inhibitor, partial [Apostichopus japonicus]	PIK41729.1 putative ras-related and estrogen-regulated growth inhibitor, partial [Apostichopus japonicus]
Cluster-51533.0
Cluster-51534.0
Cluster-51535.0
Cluster-51536.0
Cluster-51537.0
Cluster-51538.0
Cluster-51538.1
Cluster-51539.0
Cluster-51540.0	TRINITY_DN180280_c0_g1_i1	PIK43113.1	27.6	521	292	17	3	1340	121	631	8.8e-25	125.2	PIK43113.1 hypothetical protein BSL78_20038 [Apostichopus japonicus]	PIK43113.1 hypothetical protein BSL78_20038 [Apostichopus japonicus]
Cluster-51541.0
Cluster-51542.0	TRINITY_DN66403_c1_g1_i1	XP_029208844.1	40.0	85	45	3	6	254	390	470	6.9e-07	63.2	XP_029208844.1 uncharacterized protein LOC114972544 [Acropora millepora]	XP_029208844.1 uncharacterized protein LOC114972544 [Acropora millepora]
Cluster-51543.0
Cluster-51543.1
Cluster-51544.0
Cluster-51545.0
Cluster-51546.0	TRINITY_DN87167_c0_g1_i3	PIK52326.1	70.9	333	94	2	239	1237	58	387	3.3e-123	452.6	PIK52326.1 hypothetical protein BSL78_10782, partial [Apostichopus japonicus]	PIK52326.1 hypothetical protein BSL78_10782, partial [Apostichopus japonicus]
Cluster-51547.0	TRINITY_DN61342_c0_g1_i1	XP_783312.3	85.0	140	18	2	317	736	3	139	5.6e-64	255.4	XP_783312.3 protein yippee-like 2 [Strongylocentrotus purpuratus]	XP_783312.3 protein yippee-like 2 [Strongylocentrotus purpuratus]<>XP_030847268.1 protein yippee-like 2 [Strongylocentrotus purpuratus]
Cluster-51548.0	TRINITY_DN202969_c0_g1_i1	PIK37897.1	27.0	300	194	7	1501	638	319	605	1.4e-18	104.8	PIK37897.1 hypothetical protein BSL78_25274 [Apostichopus japonicus]	PIK37897.1 hypothetical protein BSL78_25274 [Apostichopus japonicus]
Cluster-51549.0	TRINITY_DN72702_c0_g1_i1	PIK44650.1	68.8	157	49	0	505	35	502	658	1.4e-56	229.2	PIK44650.1 putative autophagy-related protein 2-like B [Apostichopus japonicus]	PIK44650.1 putative autophagy-related protein 2-like B [Apostichopus japonicus]
Cluster-51550.0
Cluster-51551.0
Cluster-51552.0
Cluster-51553.0	TRINITY_DN110855_c0_g1_i1	AKI89066.1	69.8	63	18	1	122	307	43	105	1.0e-17	99.4	AKI89066.1 delta-6 fatty acid desaturase [Apostichopus japonicus]	AKI89066.1 delta-6 fatty acid desaturase [Apostichopus japonicus]
Cluster-51554.0
Cluster-51555.0
Cluster-51556.0
Cluster-51557.0
Cluster-51558.0
Cluster-51559.0
Cluster-51560.0
Cluster-51561.0
Cluster-51562.0	TRINITY_DN24592_c0_g1_i1	XP_022082067.1	46.4	1118	520	14	3	3233	1336	2415	6.9e-218	768.5	XP_022082067.1 sperm-associated antigen 17-like isoform X3 [Acanthaster planci]	XP_022082067.1 sperm-associated antigen 17-like isoform X3 [Acanthaster planci]
Cluster-51563.0
Cluster-51564.0	TRINITY_DN2663_c0_g1_i4	PIK40020.1	90.4	166	16	0	1188	691	2	167	4.9e-79	305.1	PIK40020.1 putative cysteine-rich hydrophobic domain-containing protein 2 [Apostichopus japonicus]	PIK40020.1 putative cysteine-rich hydrophobic domain-containing protein 2 [Apostichopus japonicus]
Cluster-51565.0
Cluster-51565.1
Cluster-51566.0
Cluster-51566.1
Cluster-51566.2
Cluster-51567.0
Cluster-51568.0
Cluster-51569.0
Cluster-51570.0
Cluster-51571.0
Cluster-51572.0
Cluster-51573.0
Cluster-51574.0
Cluster-51575.0
Cluster-51576.0
Cluster-51577.0
Cluster-51578.0
Cluster-51578.1
Cluster-51579.0
Cluster-51579.1
Cluster-51580.0
Cluster-51581.0
Cluster-51582.0
Cluster-51583.0
Cluster-51584.0
Cluster-51585.0
Cluster-51585.1
Cluster-51585.2
Cluster-51585.3
Cluster-51586.0
Cluster-51587.0
Cluster-51588.0
Cluster-51589.0
Cluster-51590.0
Cluster-51591.0
Cluster-51592.0
Cluster-51592.1
Cluster-51593.0
Cluster-51593.1
Cluster-51593.2
Cluster-51594.0
Cluster-51595.0
Cluster-51596.0
Cluster-51596.1	TRINITY_DN54496_c0_g1_i2	XP_013390867.1	41.3	242	133	4	1199	492	957	1195	3.6e-45	192.6	XP_013390867.1 uncharacterized protein LOC106159196 [Lingula anatina]	XP_013390867.1 uncharacterized protein LOC106159196 [Lingula anatina]
Cluster-51597.0
Cluster-51597.1
Cluster-51598.0
Cluster-51599.0
Cluster-51600.0
Cluster-51601.0
Cluster-51602.0
Cluster-51603.0	TRINITY_DN134339_c0_g2_i1	PIK62140.1	61.8	55	20	1	680	519	2045	2099	8.0e-10	74.3	PIK62140.1 putative zinc finger protein [Apostichopus japonicus]	PIK62140.1 putative zinc finger protein [Apostichopus japonicus]
Cluster-51604.0
Cluster-51605.0
Cluster-51606.0
Cluster-51607.0
Cluster-51608.0
Cluster-51609.0
Cluster-51610.0
Cluster-51610.1	TRINITY_DN125_c1_g1_i2	PIK46237.1	53.2	201	92	2	1104	502	2	200	5.9e-50	208.8	PIK46237.1 Protein CBR-GST-11 [Apostichopus japonicus]	PIK46237.1 Protein CBR-GST-11 [Apostichopus japonicus]
Cluster-51611.0
Cluster-51612.0
Cluster-51613.0	TRINITY_DN284674_c0_g1_i1	PIK47179.1	62.3	239	82	4	5	718	17	248	2.7e-75	292.4	PIK47179.1 putative neuronal PAS domain-containing protein 4-like [Apostichopus japonicus]	PIK47179.1 putative neuronal PAS domain-containing protein 4-like [Apostichopus japonicus]
Cluster-51614.0
Cluster-51615.0
Cluster-51616.0	TRINITY_DN95726_c0_g1_i1	PIK43111.1	28.6	182	117	6	784	269	125	303	1.1e-09	74.3	PIK43111.1 hypothetical protein BSL78_20036 [Apostichopus japonicus]	PIK43111.1 hypothetical protein BSL78_20036 [Apostichopus japonicus]
Cluster-51616.1
Cluster-51617.0
Cluster-51618.0
Cluster-51619.0
Cluster-51620.0	TRINITY_DN38514_c0_g1_i1	XP_022087751.1	64.4	101	36	0	766	464	1107	1207	4.6e-32	149.8	XP_022087751.1 deleted in malignant brain tumors 1 protein-like [Acanthaster planci]	XP_022087751.1 deleted in malignant brain tumors 1 protein-like [Acanthaster planci]
Cluster-51621.0	TRINITY_DN91198_c1_g2_i1	EAT37714.1	46.3	54	29	0	656	495	960	1013	1.4e-06	63.5	EAT37714.1 AAEL010310-PA, partial [Aedes aegypti]	EAT37714.1 AAEL010310-PA, partial [Aedes aegypti]
Cluster-51622.0
Cluster-51623.0
Cluster-51624.0
Cluster-51625.0
Cluster-51626.0
Cluster-51627.0
Cluster-51628.0	TRINITY_DN38640_c0_g1_i1	PIK58523.1	48.1	516	253	8	1935	415	9	518	4.1e-140	508.8	PIK58523.1 putative techylectin-5B-like [Apostichopus japonicus]	PIK58523.1 putative techylectin-5B-like [Apostichopus japonicus]
Cluster-51628.1
Cluster-51629.0	TRINITY_DN100911_c0_g1_i1	PIK40394.1	65.3	170	59	0	65	574	5	174	5.3e-55	224.2	PIK40394.1 putative exosome component 10 [Apostichopus japonicus]	PIK40394.1 putative exosome component 10 [Apostichopus japonicus]
Cluster-51630.0
Cluster-51631.0
Cluster-51632.0
Cluster-51632.1
Cluster-51633.0
Cluster-51634.0
Cluster-51635.0
Cluster-51635.1
Cluster-51636.0
Cluster-51637.0
Cluster-51638.0
Cluster-51638.1	TRINITY_DN761_c1_g1_i5	XP_030840087.1	67.5	477	148	2	84	1499	1	475	2.1e-185	660.2	XP_030840087.1 WD repeat-containing protein 13 [Strongylocentrotus purpuratus]	XP_030840087.1 WD repeat-containing protein 13 [Strongylocentrotus purpuratus]
Cluster-51639.0	TRINITY_DN95756_c0_g1_i1	PIK53999.1	77.2	114	18	1	3	344	231	336	1.4e-35	161.4	PIK53999.1 putative E3 ubiquitin-protein ligase KCMF1 [Apostichopus japonicus]	PIK53999.1 putative E3 ubiquitin-protein ligase KCMF1 [Apostichopus japonicus]
Cluster-51640.0
Cluster-51641.0	TRINITY_DN294375_c0_g1_i1	PIK59720.1	71.7	219	59	1	659	3	259	474	5.1e-78	300.8	PIK59720.1 hypothetical protein BSL78_03383 [Apostichopus japonicus]	PIK59720.1 hypothetical protein BSL78_03383 [Apostichopus japonicus]
Cluster-51642.0
Cluster-51642.1
Cluster-51643.0
Cluster-51643.1
Cluster-51644.0
Cluster-51644.0
Cluster-51645.0
Cluster-51645.1
Cluster-51646.0
Cluster-51647.0
Cluster-51647.1
Cluster-51648.0
Cluster-51649.0
Cluster-51650.0	TRINITY_DN43214_c0_g3_i1	PIK48936.1	74.8	330	68	1	1033	44	99	413	4.5e-134	488.0	PIK48936.1 putative peptidyl-prolyl cis-trans isomerase FKBP8-like [Apostichopus japonicus]	PIK48936.1 putative peptidyl-prolyl cis-trans isomerase FKBP8-like [Apostichopus japonicus]
Cluster-51651.0
Cluster-51652.0
Cluster-51652.1	TRINITY_DN22756_c0_g1_i1	PIK48123.1	70.5	359	101	3	153	1226	1	355	1.0e-139	508.1	PIK48123.1 putative inositol monophosphatase 3 [Apostichopus japonicus]	PIK48123.1 putative inositol monophosphatase 3 [Apostichopus japonicus]
Cluster-51653.0
Cluster-51654.0
Cluster-51655.0	TRINITY_DN300393_c0_g1_i1	PIK43950.1	40.9	88	50	1	3	260	51	138	3.9e-13	84.0	PIK43950.1 hypothetical protein BSL78_19182 [Apostichopus japonicus]	PIK43950.1 hypothetical protein BSL78_19182 [Apostichopus japonicus]
Cluster-51656.0
Cluster-51657.0
Cluster-51658.0	TRINITY_DN20893_c0_g2_i1	PIK36799.1	80.5	77	15	0	1650	1420	473	549	7.8e-27	132.1	PIK36799.1 putative rho GTPase-activating protein 5-like [Apostichopus japonicus]	PIK36799.1 putative rho GTPase-activating protein 5-like [Apostichopus japonicus]
Cluster-51659.0
Cluster-51660.0
Cluster-51661.0
Cluster-51662.0
Cluster-51663.0
Cluster-51664.0
Cluster-51665.0
Cluster-51666.0
Cluster-51667.0
Cluster-51668.0
Cluster-51669.0
Cluster-51670.0
Cluster-51671.0
Cluster-51672.0
Cluster-51673.0
Cluster-51674.0
Cluster-51675.0
Cluster-51675.1
Cluster-51676.0
Cluster-51676.0	TRINITY_DN20584_c0_g2_i1	PIK48826.1	66.7	60	20	0	492	671	268	327	2.1e-12	84.3	PIK48826.1 putative meiotic recombination protein REC8-like [Apostichopus japonicus]	PIK48826.1 putative meiotic recombination protein REC8-like [Apostichopus japonicus]
Cluster-51677.0
Cluster-51678.0
Cluster-51679.0	TRINITY_DN97362_c0_g1_i1	PIK55560.1	65.6	96	33	0	289	2	240	335	2.4e-27	131.3	PIK55560.1 Serine/threonine-protein kinase pim-1 [Apostichopus japonicus]	PIK55560.1 Serine/threonine-protein kinase pim-1 [Apostichopus japonicus]
Cluster-51680.0
Cluster-51681.0
Cluster-51682.0
Cluster-51683.0
Cluster-51684.0
Cluster-51685.0
Cluster-51685.1
Cluster-51685.2
Cluster-51686.0
Cluster-51686.1
Cluster-51687.0
Cluster-51688.0
Cluster-51689.0
Cluster-51690.0
Cluster-51691.0
Cluster-51692.0
Cluster-51693.0
Cluster-51694.0	TRINITY_DN90687_c0_g1_i1	PIK61606.1	31.7	537	240	16	1480	2	788	1241	1.5e-37	167.5	PIK61606.1 putative GON-4-like protein [Apostichopus japonicus]	PIK61606.1 putative GON-4-like protein [Apostichopus japonicus]
Cluster-51695.0
Cluster-51696.0
Cluster-51697.0
Cluster-51698.0
Cluster-51699.0
Cluster-51699.1	TRINITY_DN6314_c0_g3_i2	XP_022088911.1	62.7	244	90	1	980	252	18	261	3.9e-60	242.3	XP_022088911.1 testicular haploid expressed gene protein-like isoform X2 [Acanthaster planci]	XP_022088911.1 testicular haploid expressed gene protein-like isoform X2 [Acanthaster planci]
Cluster-51699.2
Cluster-51700.0
Cluster-51701.0	TRINITY_DN152343_c0_g2_i1	PIK43140.1	78.2	170	37	0	1	510	235	404	2.9e-73	284.6	PIK43140.1 hypothetical protein BSL78_20013 [Apostichopus japonicus]	PIK43140.1 hypothetical protein BSL78_20013 [Apostichopus japonicus]
Cluster-51702.0
Cluster-51703.0
Cluster-51704.0
Cluster-51705.0	TRINITY_DN258032_c0_g1_i1	PIK61961.1	47.7	153	79	1	1	456	757	909	1.7e-32	149.8	PIK61961.1 hypothetical protein BSL78_01104, partial [Apostichopus japonicus]	PIK61961.1 hypothetical protein BSL78_01104, partial [Apostichopus japonicus]
Cluster-51706.0	TRINITY_DN170152_c0_g1_i1	PIK49083.1	74.0	315	82	0	1164	220	2	316	3.7e-134	488.4	PIK49083.1 putative reticulon-4-interacting protein 1, mitochondrial-like [Apostichopus japonicus]	PIK49083.1 putative reticulon-4-interacting protein 1, mitochondrial-like [Apostichopus japonicus]
Cluster-51707.0
Cluster-51708.0
Cluster-51709.0
Cluster-51710.0	TRINITY_DN117111_c0_g1_i1	PIK41525.1	45.6	114	62	0	489	148	101	214	5.0e-22	114.4	PIK41525.1 hypothetical protein BSL78_21628 [Apostichopus japonicus]	PIK41525.1 hypothetical protein BSL78_21628 [Apostichopus japonicus]
Cluster-51711.0
Cluster-51712.0
Cluster-51713.0
Cluster-51714.0	TRINITY_DN40235_c0_g1_i1	PIK58421.1	71.0	69	20	0	209	3	244	312	5.3e-21	110.9	PIK58421.1 hypothetical protein BSL78_04642 [Apostichopus japonicus]	PIK58421.1 hypothetical protein BSL78_04642 [Apostichopus japonicus]
Cluster-51715.0
Cluster-51716.0
Cluster-51717.0
Cluster-51718.0
Cluster-51719.0
Cluster-51720.0
Cluster-51721.0
Cluster-51722.0
Cluster-51723.0
Cluster-51724.0
Cluster-51725.0
Cluster-51726.0
Cluster-51726.1
Cluster-51727.0
Cluster-51728.0
Cluster-51728.1
Cluster-51729.0	TRINITY_DN131153_c0_g1_i1	PIK61447.1	70.7	485	126	5	1434	1	36	511	6.9e-177	630.6	PIK61447.1 hypothetical protein BSL78_01572 [Apostichopus japonicus]	PIK61447.1 hypothetical protein BSL78_01572 [Apostichopus japonicus]
Cluster-51729.1
Cluster-51730.0
Cluster-51731.0
Cluster-51732.0
Cluster-51733.0	TRINITY_DN297780_c0_g1_i1	PIK62120.1	67.0	176	53	2	2	514	91	266	1.7e-57	232.3	PIK62120.1 hypothetical protein BSL78_00940 [Apostichopus japonicus]	PIK62120.1 hypothetical protein BSL78_00940 [Apostichopus japonicus]
Cluster-51734.0
Cluster-51735.0
Cluster-51736.0
Cluster-51737.0
Cluster-51738.0
Cluster-51739.0
Cluster-51740.0
Cluster-51741.0
Cluster-51742.0
Cluster-51743.0
Cluster-51744.0
Cluster-51745.0
Cluster-51746.0
Cluster-51747.0
Cluster-51747.1
Cluster-51748.0	TRINITY_DN123082_c0_g2_i1	PIK48794.1	42.4	278	158	2	1425	2255	85	361	1.2e-58	238.4	PIK48794.1 putative heparan sulfate glucosamine 3-O-sulfotransferase 1-like [Apostichopus japonicus]	PIK48794.1 putative heparan sulfate glucosamine 3-O-sulfotransferase 1-like [Apostichopus japonicus]
Cluster-51749.0
Cluster-51750.0
Cluster-51751.0
Cluster-51752.0
Cluster-51753.0
Cluster-51754.0	TRINITY_DN51181_c0_g2_i1	XP_022109976.1	43.0	100	56	1	307	8	254	352	1.5e-13	85.9	XP_022109976.1 beta-4C adrenergic receptor-like [Acanthaster planci]	XP_022109976.1 beta-4C adrenergic receptor-like [Acanthaster planci]
Cluster-51755.0
Cluster-51756.0
Cluster-51756.1
Cluster-51756.1
Cluster-51757.0
Cluster-51758.0
Cluster-51759.0
Cluster-51760.0
Cluster-51761.0	TRINITY_DN130974_c0_g1_i1	PIK61779.1	61.0	154	58	1	465	4	613	764	7.7e-47	196.8	PIK61779.1 putative unconventional myosin-XVI [Apostichopus japonicus]	PIK61779.1 putative unconventional myosin-XVI [Apostichopus japonicus]
Cluster-51761.1	TRINITY_DN208973_c0_g1_i1	PIK61779.1	76.1	176	42	0	1	528	446	621	1.4e-73	285.8	PIK61779.1 putative unconventional myosin-XVI [Apostichopus japonicus]	PIK61779.1 putative unconventional myosin-XVI [Apostichopus japonicus]
Cluster-51762.0
Cluster-51762.1
Cluster-51763.0
Cluster-51764.0
Cluster-51765.0
Cluster-51766.0
Cluster-51767.0
Cluster-51768.0
Cluster-51769.0
Cluster-51770.0
Cluster-51771.0
Cluster-51772.0
Cluster-51773.0
Cluster-51774.0
Cluster-51775.0
Cluster-51776.0
Cluster-51777.0
Cluster-51778.0	TRINITY_DN95277_c0_g1_i2	PIK57309.1	61.5	192	73	1	1310	738	28	219	2.3e-59	240.0	PIK57309.1 putative peroxisomal membrane protein 11B isoform X2 [Apostichopus japonicus]	PIK57309.1 putative peroxisomal membrane protein 11B isoform X2 [Apostichopus japonicus]
Cluster-51778.1
Cluster-51778.2
Cluster-51779.0
Cluster-51780.0	TRINITY_DN143921_c0_g1_i1	XP_030840500.1	58.2	285	116	2	848	3	1185	1469	8.5e-94	353.6	XP_030840500.1 uncharacterized protein LOC115923606 [Strongylocentrotus purpuratus]	XP_030840500.1 uncharacterized protein LOC115923606 [Strongylocentrotus purpuratus]
Cluster-51781.0
Cluster-51782.0	TRINITY_DN230636_c0_g1_i1	PIK56599.1	45.9	98	41	2	432	175	440	537	1.4e-15	92.8	PIK56599.1 hypothetical protein BSL78_06455 [Apostichopus japonicus]	PIK56599.1 hypothetical protein BSL78_06455 [Apostichopus japonicus]
Cluster-51783.0
Cluster-51784.0
Cluster-51785.0
Cluster-51786.0
Cluster-51787.0
Cluster-51788.0
Cluster-51789.0
Cluster-51790.0	TRINITY_DN117348_c0_g1_i1	PIK42635.1	60.3	126	45	2	21	383	421	546	6.5e-33	150.2	PIK42635.1 putative midasin [Apostichopus japonicus]	PIK42635.1 putative midasin [Apostichopus japonicus]
Cluster-51791.0
Cluster-51792.0
Cluster-51793.0	TRINITY_DN14239_c0_g1_i2	XP_022111971.1	62.6	465	166	4	1775	399	1	463	1.4e-155	560.1	XP_022111971.1 calcium uptake protein 1, mitochondrial-like [Acanthaster planci]	XP_022111971.1 calcium uptake protein 1, mitochondrial-like [Acanthaster planci]<>XP_022111979.1 calcium uptake protein 1, mitochondrial-like [Acanthaster planci]
Cluster-51794.0
Cluster-51795.0
Cluster-51795.1
Cluster-51795.2
Cluster-51795.3	TRINITY_DN9242_c2_g1_i1	XP_022097715.1	74.5	368	90	1	1405	314	97	464	5.6e-161	577.8	XP_022097715.1 cytochrome c oxidase assembly protein COX15 homolog isoform X1 [Acanthaster planci]	XP_022097715.1 cytochrome c oxidase assembly protein COX15 homolog isoform X1 [Acanthaster planci]
Cluster-51795.4
Cluster-51795.5
Cluster-51795.6
Cluster-51796.0
Cluster-51797.0
Cluster-51798.0	TRINITY_DN132578_c0_g1_i3	XP_030840013.1	70.5	44	13	0	312	181	235	278	2.3e-09	72.8	XP_030840013.1 lysosomal alpha-glucosidase isoform X1 [Strongylocentrotus purpuratus]	XP_030840013.1 lysosomal alpha-glucosidase isoform X1 [Strongylocentrotus purpuratus]
Cluster-51799.0
Cluster-51800.0
Cluster-51801.0
Cluster-51802.0
Cluster-51803.0
Cluster-51803.1
Cluster-51804.0
Cluster-51805.0	TRINITY_DN285164_c0_g1_i1	PIK57686.1	61.1	167	65	0	641	141	1	167	2.1e-50	209.1	PIK57686.1 hypothetical protein BSL78_05370 [Apostichopus japonicus]	PIK57686.1 hypothetical protein BSL78_05370 [Apostichopus japonicus]
Cluster-51806.0
Cluster-51807.0
Cluster-51809.0
Cluster-51810.0	TRINITY_DN30136_c0_g1_i1	PIK42727.1	72.3	159	44	0	743	267	91	249	1.8e-55	226.1	PIK42727.1 polymerase (DNA directed) kappa [Apostichopus japonicus]	PIK42727.1 polymerase (DNA directed) kappa [Apostichopus japonicus]
Cluster-51811.0	TRINITY_DN19406_c0_g1_i1	PIK41271.1	55.0	516	206	6	1471	2	1158	1673	4.1e-91	345.5	PIK41271.1 hypothetical protein BSL78_21884 [Apostichopus japonicus]	PIK41271.1 hypothetical protein BSL78_21884 [Apostichopus japonicus]
Cluster-51812.0
Cluster-51813.0
Cluster-51813.1
Cluster-51813.2
Cluster-51814.0
Cluster-51815.0
Cluster-51816.0
Cluster-51817.0
Cluster-51818.0	TRINITY_DN29136_c0_g2_i1	PIK44062.1	71.6	490	111	5	46	1512	1	463	5.4e-179	637.9	PIK44062.1 hypothetical protein BSL78_19079 [Apostichopus japonicus]	PIK44062.1 hypothetical protein BSL78_19079 [Apostichopus japonicus]
Cluster-51819.0
Cluster-51820.0	TRINITY_DN283228_c0_g1_i1	PIK55093.1	54.0	150	60	2	979	530	24	164	1.3e-41	180.6	PIK55093.1 hypothetical protein BSL78_07988 [Apostichopus japonicus]	PIK55093.1 hypothetical protein BSL78_07988 [Apostichopus japonicus]
Cluster-51821.0	TRINITY_DN263396_c0_g1_i1	PIK62108.1	83.3	102	17	0	2	307	23	124	4.3e-43	183.7	PIK62108.1 putative two-pore calcium channel 2 isoform X2 [Apostichopus japonicus]	PIK62108.1 putative two-pore calcium channel 2 isoform X2 [Apostichopus japonicus]
Cluster-51822.0
Cluster-51823.0	TRINITY_DN25940_c0_g1_i10	PIK36042.1	59.2	120	48	1	2226	1867	65	183	9.2e-31	145.6	PIK36042.1 putative DNA helicase B [Apostichopus japonicus]	PIK36042.1 putative DNA helicase B [Apostichopus japonicus]
Cluster-51824.0	TRINITY_DN5020_c0_g2_i3	XP_022089210.1	43.8	297	139	8	2535	1672	136	413	2.3e-54	224.2	XP_022089210.1 putative ferric-chelate reductase 1 isoform X4 [Acanthaster planci]	XP_022089210.1 putative ferric-chelate reductase 1 isoform X4 [Acanthaster planci]
Cluster-51825.0
Cluster-51826.0
Cluster-51827.0
Cluster-51828.0
Cluster-51829.0
Cluster-51830.0
Cluster-51831.0	TRINITY_DN6767_c0_g1_i2	PIK53262.1	39.3	122	70	1	2212	1847	2	119	3.1e-15	94.7	PIK53262.1 Septin-8-A [Apostichopus japonicus]	PIK53262.1 Septin-8-A [Apostichopus japonicus]
Cluster-51831.0	TRINITY_DN6767_c0_g1_i4	PIK53262.1	39.3	122	70	1	2212	1847	2	119	3.1e-15	94.7	PIK53262.1 Septin-8-A [Apostichopus japonicus]	PIK53262.1 Septin-8-A [Apostichopus japonicus]
Cluster-51831.1
Cluster-51831.2
Cluster-51831.2
Cluster-51832.0
Cluster-51833.0
Cluster-51834.0
Cluster-51835.0
Cluster-51836.0
Cluster-51836.1
Cluster-51836.2
Cluster-51836.3
Cluster-51836.5
Cluster-51836.6
Cluster-51837.0	TRINITY_DN64206_c0_g1_i2	XP_009896276.1	83.7	86	12	1	2	259	267	350	1.0e-29	141.0	XP_009896276.1 PREDICTED: LOW QUALITY PROTEIN: actin, cytoplasmic 2 [Picoides pubescens]	XP_009896276.1 PREDICTED: LOW QUALITY PROTEIN: actin, cytoplasmic 2 [Picoides pubescens]
Cluster-51837.1	TRINITY_DN63904_c0_g1_i2	CAF34058.1	100.0	84	0	0	3	254	247	330	8.0e-40	172.6	CAF34058.1 beta actin, partial [Hippoglossus hippoglossus]	CAF34058.1 beta actin, partial [Hippoglossus hippoglossus]
Cluster-51838.0
Cluster-51839.0
Cluster-51840.0
Cluster-51841.0
Cluster-51842.0	TRINITY_DN30371_c0_g1_i1	PIK55900.1	78.3	69	15	0	3	209	416	484	3.4e-24	122.5	PIK55900.1 putative cytochrome P450 1A1-like [Apostichopus japonicus]	PIK55900.1 putative cytochrome P450 1A1-like [Apostichopus japonicus]
Cluster-51843.0
Cluster-51844.0
Cluster-51845.0
Cluster-51846.0
Cluster-51847.0	TRINITY_DN22487_c0_g1_i7	PIK57009.1	90.9	276	24	1	3800	2976	1	276	2.2e-143	520.8	PIK57009.1 putative lengsin-like [Apostichopus japonicus]	PIK57009.1 putative lengsin-like [Apostichopus japonicus]
Cluster-51848.0
Cluster-51849.0	TRINITY_DN14364_c2_g1_i2	PIK58711.1	58.8	80	33	0	2	241	475	554	5.9e-19	105.1	PIK58711.1 putative receptor-type tyrosine-protein phosphatase kappa [Apostichopus japonicus]	PIK58711.1 putative receptor-type tyrosine-protein phosphatase kappa [Apostichopus japonicus]
Cluster-51849.1	TRINITY_DN14364_c2_g1_i1	PIK58711.1	58.8	80	33	0	2	241	475	554	6.5e-19	105.1	PIK58711.1 putative receptor-type tyrosine-protein phosphatase kappa [Apostichopus japonicus]	PIK58711.1 putative receptor-type tyrosine-protein phosphatase kappa [Apostichopus japonicus]
Cluster-51850.0	TRINITY_DN95436_c0_g1_i1	PIK56377.1	65.0	263	84	2	790	2	44	298	1.5e-38	170.2	PIK56377.1 hypothetical protein BSL78_06751 [Apostichopus japonicus]	PIK56377.1 hypothetical protein BSL78_06751 [Apostichopus japonicus]
Cluster-51851.0
Cluster-51852.0	TRINITY_DN10898_c0_g1_i4	PIK37983.1	35.5	200	127	2	3347	2751	1	199	2.9e-26	131.3	PIK37983.1 putative RCC1 domain-containing protein 1 [Apostichopus japonicus]	PIK37983.1 putative RCC1 domain-containing protein 1 [Apostichopus japonicus]
Cluster-51852.1
Cluster-51852.2
Cluster-51853.0	TRINITY_DN28632_c0_g4_i1	PIK58732.1	91.4	278	24	0	1646	813	1	278	8.9e-146	527.3	PIK58732.1 putative DNA-directed RNA polymerase II subunit RPB3-like [Apostichopus japonicus]	PIK58732.1 putative DNA-directed RNA polymerase II subunit RPB3-like [Apostichopus japonicus]
Cluster-51853.1	TRINITY_DN28632_c0_g3_i1	PIK60554.1	93.4	61	3	1	1720	1538	20	79	1.3e-22	118.2	PIK60554.1 putative mitochondrial import inner membrane translocase subunit Tim10-like [Apostichopus japonicus]	PIK60554.1 putative mitochondrial import inner membrane translocase subunit Tim10-like [Apostichopus japonicus]
Cluster-51854.0	TRINITY_DN80415_c0_g1_i1	PIK36573.1	44.2	283	147	2	816	1	254	536	2.6e-55	226.5	PIK36573.1 hypothetical protein BSL78_26595 [Apostichopus japonicus]	PIK36573.1 hypothetical protein BSL78_26595 [Apostichopus japonicus]
Cluster-51855.0
Cluster-51855.1
Cluster-51856.0
Cluster-51857.0
Cluster-51857.1
Cluster-51858.0
Cluster-51858.0
Cluster-51858.1
Cluster-51859.0
Cluster-51860.0
Cluster-51861.0
Cluster-51862.0
Cluster-51863.0
Cluster-51864.0
Cluster-51865.0
Cluster-51866.0
Cluster-51866.1
Cluster-51866.2
Cluster-51867.0	TRINITY_DN35613_c0_g1_i2	PIK52145.1	67.2	177	57	1	528	1	265	441	4.4e-64	254.2	PIK52145.1 putative gamma-glutamyltranspeptidase 1-like [Apostichopus japonicus]	PIK52145.1 putative gamma-glutamyltranspeptidase 1-like [Apostichopus japonicus]
Cluster-51868.0
Cluster-51869.0	TRINITY_DN255919_c0_g1_i1	XP_011664027.2	51.2	162	77	2	936	457	806	967	1.9e-33	153.3	XP_011664027.2 uncharacterized protein LOC105438204 [Strongylocentrotus purpuratus]	XP_011664027.2 uncharacterized protein LOC105438204 [Strongylocentrotus purpuratus]
Cluster-51870.0
Cluster-51871.0
Cluster-51872.0
Cluster-51873.0
Cluster-51874.0
Cluster-51875.0
Cluster-51876.0
Cluster-51877.0
Cluster-51878.0
Cluster-51879.0
Cluster-51880.0	TRINITY_DN9231_c1_g1_i5	PIK42980.1	57.5	266	96	5	262	1047	1	253	9.4e-60	242.7	PIK42980.1 hypothetical protein BSL78_20161 [Apostichopus japonicus]	PIK42980.1 hypothetical protein BSL78_20161 [Apostichopus japonicus]
Cluster-51881.0
Cluster-51882.0
Cluster-51882.1
Cluster-51883.0
Cluster-51884.0
Cluster-51885.0
Cluster-51886.0
Cluster-51887.0
Cluster-51888.0
Cluster-51888.1
Cluster-51888.2
Cluster-51889.0	TRINITY_DN158735_c0_g1_i1	RXN13088.1	49.1	175	86	2	77	595	27	200	2.8e-36	162.2	RXN13088.1 regulator of microtubule dynamics 1 isoform X1 [Labeo rohita]	RXN13088.1 regulator of microtubule dynamics 1 isoform X1 [Labeo rohita]<>RXN31107.1 regulator of microtubule dynamics 1 isoform X1 [Labeo rohita]
Cluster-51890.0
Cluster-51890.1	TRINITY_DN56986_c0_g1_i3	PIK48834.1	42.7	103	56	2	554	246	6	105	1.9e-13	86.7	PIK48834.1 hypothetical protein BSL78_14292 [Apostichopus japonicus]	PIK48834.1 hypothetical protein BSL78_14292 [Apostichopus japonicus]
Cluster-51890.1	TRINITY_DN56986_c0_g1_i2	PIK48834.1	31.8	381	240	5	2388	1249	6	367	2.3e-44	191.0	PIK48834.1 hypothetical protein BSL78_14292 [Apostichopus japonicus]	PIK48834.1 hypothetical protein BSL78_14292 [Apostichopus japonicus]
Cluster-51890.1	TRINITY_DN56986_c0_g1_i1	PIK52132.1	28.4	296	186	4	1484	600	97	367	1.0e-20	111.7	PIK52132.1 hypothetical protein BSL78_10979 [Apostichopus japonicus]	PIK52132.1 hypothetical protein BSL78_10979 [Apostichopus japonicus]
Cluster-51891.0
Cluster-51891.1
Cluster-51891.1
Cluster-51892.0
Cluster-51893.0
Cluster-51893.1	TRINITY_DN61896_c0_g1_i3	PIK46347.1	50.3	143	65	2	425	3	510	648	1.3e-27	134.0	PIK46347.1 hypothetical protein BSL78_16796 [Apostichopus japonicus]	PIK46347.1 hypothetical protein BSL78_16796 [Apostichopus japonicus]
Cluster-51893.1	TRINITY_DN61896_c0_g1_i1	PIK46347.1	56.7	194	82	1	578	3	455	648	7.0e-55	223.8	PIK46347.1 hypothetical protein BSL78_16796 [Apostichopus japonicus]	PIK46347.1 hypothetical protein BSL78_16796 [Apostichopus japonicus]
Cluster-51894.0	TRINITY_DN30876_c0_g2_i1	KXJ07357.1	37.9	369	208	11	1138	50	502	855	1.6e-66	263.5	KXJ07357.1 putative DNA polymerase [Exaiptasia pallida]	KXJ07357.1 putative DNA polymerase [Exaiptasia pallida]
Cluster-51895.0
Cluster-51896.0
Cluster-51897.0
Cluster-51898.0
Cluster-51899.0
Cluster-51900.0	TRINITY_DN100492_c0_g4_i1	QBA29945.1	73.9	69	17	1	333	127	64	131	4.5e-19	104.4	QBA29945.1 proboscipedia-like protein, partial [Sacculina yatsui]	QBA29945.1 proboscipedia-like protein, partial [Sacculina yatsui]
Cluster-51900.1	TRINITY_DN100492_c0_g4_i4	BAF43722.1	69.9	73	22	0	392	174	132	204	7.9e-19	103.6	BAF43722.1 transcription factor Hox2 [Metacrinus rotundus]	BAF43722.1 transcription factor Hox2 [Metacrinus rotundus]
Cluster-51901.0
Cluster-51902.0
Cluster-51903.0
Cluster-51903.1
Cluster-51903.2
Cluster-51903.3
Cluster-51903.4
Cluster-51904.0
Cluster-51905.0
Cluster-51906.0	TRINITY_DN74535_c0_g1_i1	XP_030843859.1	38.7	191	108	5	660	103	1382	1568	5.7e-21	111.3	XP_030843859.1 fibronectin-like isoform X1 [Strongylocentrotus purpuratus]	XP_030843859.1 fibronectin-like isoform X1 [Strongylocentrotus purpuratus]
Cluster-51907.0
Cluster-51908.0
Cluster-51909.0
Cluster-51910.0
Cluster-51911.0
Cluster-51912.0
Cluster-51913.0
Cluster-51914.0
Cluster-51915.0
Cluster-51916.0
Cluster-51917.0	TRINITY_DN167350_c0_g1_i1	PIK53005.1	79.6	206	41	1	615	1	288	493	3.5e-88	334.7	PIK53005.1 hypothetical protein BSL78_10114 [Apostichopus japonicus]	PIK53005.1 hypothetical protein BSL78_10114 [Apostichopus japonicus]
Cluster-51918.0
Cluster-51919.0
Cluster-51920.0
Cluster-51921.0	TRINITY_DN25911_c0_g1_i1	PIK60748.1	32.4	241	142	6	167	847	231	464	1.5e-24	125.6	PIK60748.1 hypothetical protein BSL78_02312 [Apostichopus japonicus]	PIK60748.1 hypothetical protein BSL78_02312 [Apostichopus japonicus]
Cluster-51922.0
Cluster-51922.0
Cluster-51923.0
Cluster-51924.0
Cluster-51925.0
Cluster-51925.1
Cluster-51926.0
Cluster-51927.0
Cluster-51928.0
Cluster-51929.0
Cluster-51930.0
Cluster-51930.1
Cluster-51930.2
Cluster-51931.0
Cluster-51932.0
Cluster-51933.0	TRINITY_DN256969_c0_g1_i1	PIK45102.1	50.8	240	117	1	3	719	165	404	4.6e-67	265.0	PIK45102.1 putative acid-sensing ion channel 1-like [Apostichopus japonicus]	PIK45102.1 putative acid-sensing ion channel 1-like [Apostichopus japonicus]
Cluster-51934.0	TRINITY_DN45000_c0_g1_i3	PIK54684.1	39.7	232	114	10	1465	836	1	228	7.6e-20	109.0	PIK54684.1 hypothetical protein BSL78_08421 [Apostichopus japonicus]	PIK54684.1 hypothetical protein BSL78_08421 [Apostichopus japonicus]
Cluster-51935.0	TRINITY_DN11699_c0_g1_i4	PIK44035.1	66.9	178	59	0	197	730	23	200	3.5e-59	241.5	PIK44035.1 hypothetical protein BSL78_19104 [Apostichopus japonicus]	PIK44035.1 hypothetical protein BSL78_19104 [Apostichopus japonicus]
Cluster-51935.1
Cluster-51935.2
Cluster-51936.0
Cluster-51937.0	TRINITY_DN130158_c0_g2_i2	PIK44724.1	70.1	401	93	1	79	1281	1	374	2.8e-149	538.5	PIK44724.1 putative sodium-coupled monocarboxylate transporter 1 [Apostichopus japonicus]	PIK44724.1 putative sodium-coupled monocarboxylate transporter 1 [Apostichopus japonicus]
Cluster-51938.0
Cluster-51939.0
Cluster-51939.1
Cluster-51939.2
Cluster-51939.3
Cluster-51940.0
Cluster-51941.0
Cluster-51942.0
Cluster-51943.0	TRINITY_DN30608_c0_g1_i1	PIK48349.1	77.8	198	44	0	1350	757	459	656	1.7e-82	317.0	PIK48349.1 hypothetical protein BSL78_14798 [Apostichopus japonicus]	PIK48349.1 hypothetical protein BSL78_14798 [Apostichopus japonicus]
Cluster-51943.1
Cluster-51943.2	TRINITY_DN30608_c0_g3_i1	PIK48349.1	61.1	95	37	0	729	445	10	104	5.2e-23	118.2	PIK48349.1 hypothetical protein BSL78_14798 [Apostichopus japonicus]	PIK48349.1 hypothetical protein BSL78_14798 [Apostichopus japonicus]
Cluster-51944.0
Cluster-51944.1
Cluster-51945.0
Cluster-51946.0
Cluster-51947.0
Cluster-51948.0
Cluster-51949.0
Cluster-51950.0
Cluster-51951.0
Cluster-51952.0
Cluster-51953.0
Cluster-51954.0
Cluster-51955.0
Cluster-51956.0
Cluster-51957.0
Cluster-51958.0
Cluster-51959.0
Cluster-51960.0
Cluster-51961.0
Cluster-51962.0
Cluster-51963.0
Cluster-51964.0
Cluster-51965.0
Cluster-51966.0
Cluster-51967.0
Cluster-51968.0
Cluster-51969.0
Cluster-51970.0
Cluster-51971.0
Cluster-51972.0
Cluster-51973.0
Cluster-51974.0
Cluster-51974.1
Cluster-51975.0
Cluster-51976.0
Cluster-51977.0
Cluster-51978.0
Cluster-51979.0
Cluster-51980.0	TRINITY_DN42406_c1_g1_i7	TWW61010.1	48.5	136	69	1	562	155	1095	1229	3.0e-30	144.1	TWW61010.1 hypothetical protein D4764_05G0011000 [Takifugu flavidus]	TWW61010.1 hypothetical protein D4764_05G0011000 [Takifugu flavidus]
Cluster-51980.0	TRINITY_DN42406_c1_g1_i8	TWW61010.1	32.3	693	360	19	2098	155	601	1229	1.8e-75	294.3	TWW61010.1 hypothetical protein D4764_05G0011000 [Takifugu flavidus]	TWW61010.1 hypothetical protein D4764_05G0011000 [Takifugu flavidus]
Cluster-51981.0
Cluster-51982.0	TRINITY_DN118497_c0_g1_i1	XP_011681946.2	58.0	255	106	1	911	147	127	380	7.0e-86	327.4	XP_011681946.2 cytochrome P450 1A1-like isoform X2 [Strongylocentrotus purpuratus]	XP_011681946.2 cytochrome P450 1A1-like isoform X2 [Strongylocentrotus purpuratus]
Cluster-51983.0
Cluster-51984.0
Cluster-51985.0
Cluster-51986.0
Cluster-51987.0
Cluster-51988.0
Cluster-51989.0
Cluster-51990.0
Cluster-51991.0
Cluster-51992.0
Cluster-51993.0
Cluster-51994.0
Cluster-51995.0
Cluster-51996.0
Cluster-51997.0
Cluster-51998.0
Cluster-51999.0
Cluster-52000.0	TRINITY_DN57649_c1_g1_i1	PIK52212.1	63.3	373	105	1	1698	580	2	342	1.8e-124	456.8	PIK52212.1 hypothetical protein BSL78_10914 [Apostichopus japonicus]	PIK52212.1 hypothetical protein BSL78_10914 [Apostichopus japonicus]
Cluster-52001.0
Cluster-52002.0	TRINITY_DN63187_c0_g1_i1	XP_022810516.1	50.8	297	143	3	895	5	9	302	4.9e-77	298.1	XP_022810516.1 uncharacterized protein LOC111347550 [Stylophora pistillata]	XP_022810516.1 uncharacterized protein LOC111347550 [Stylophora pistillata]
Cluster-52003.0
Cluster-52004.0
Cluster-52005.0	TRINITY_DN41730_c0_g1_i6	PIK58027.1	84.2	76	12	0	1003	776	96	171	1.9e-33	153.7	PIK58027.1 putative 8-oxo-dGDP phosphatase NUDT18 [Apostichopus japonicus]	PIK58027.1 putative 8-oxo-dGDP phosphatase NUDT18 [Apostichopus japonicus]
Cluster-52005.0	TRINITY_DN41730_c0_g1_i4	XP_003729503.1	53.0	321	145	2	1738	776	1	315	3.7e-95	359.4	XP_003729503.1 8-oxo-dGDP phosphatase NUDT18 [Strongylocentrotus purpuratus]	XP_003729503.1 8-oxo-dGDP phosphatase NUDT18 [Strongylocentrotus purpuratus]
Cluster-52006.0
Cluster-52007.0
Cluster-52008.0
Cluster-52009.0	TRINITY_DN62093_c0_g1_i2	PIK48225.1	48.5	101	50	1	299	3	7	107	1.4e-18	103.6	PIK48225.1 hypothetical protein BSL78_14911 [Apostichopus japonicus]	PIK48225.1 hypothetical protein BSL78_14911 [Apostichopus japonicus]
Cluster-52010.0
Cluster-52011.0	TRINITY_DN261994_c0_g1_i1	PIK41260.1	62.9	318	106	3	2	949	64	371	6.5e-114	420.6	PIK41260.1 hypothetical protein BSL78_21899 [Apostichopus japonicus]	PIK41260.1 hypothetical protein BSL78_21899 [Apostichopus japonicus]
Cluster-52012.0	TRINITY_DN29173_c0_g1_i1	PIK62803.1	65.5	139	47	1	425	9	33	170	2.1e-51	212.6	PIK62803.1 hypothetical protein BSL78_00254 [Apostichopus japonicus]	PIK62803.1 hypothetical protein BSL78_00254 [Apostichopus japonicus]
Cluster-52013.0
Cluster-52014.0
Cluster-52015.0
Cluster-52016.0
Cluster-52017.0	TRINITY_DN69706_c0_g2_i1	XP_015775397.1	54.8	248	85	2	667	5	682	929	4.2e-72	281.2	XP_015775397.1 PREDICTED: uncharacterized protein LOC107353580 [Acropora digitifera]	XP_015775397.1 PREDICTED: uncharacterized protein LOC107353580 [Acropora digitifera]
Cluster-52018.0
Cluster-52019.0
Cluster-52019.1
Cluster-52020.0
Cluster-52021.0
Cluster-52022.0	TRINITY_DN309586_c0_g1_i1	XP_015238993.1	52.9	104	45	2	741	439	319	421	2.2e-21	112.8	XP_015238993.1 PREDICTED: 4-hydroxyphenylpyruvate dioxygenase-like protein [Cyprinodon variegatus]	XP_015238993.1 PREDICTED: 4-hydroxyphenylpyruvate dioxygenase-like protein [Cyprinodon variegatus]
Cluster-52023.0	TRINITY_DN75256_c0_g1_i1	PIK36905.1	58.5	53	22	0	395	237	554	606	1.6e-07	66.2	PIK36905.1 pol-like protein [Apostichopus japonicus]	PIK36905.1 pol-like protein [Apostichopus japonicus]
Cluster-52024.0
Cluster-52025.0
Cluster-52026.0	TRINITY_DN142412_c0_g1_i2	PIK36065.1	49.6	113	56	1	110	448	22	133	2.8e-23	118.6	PIK36065.1 hypothetical protein BSL78_27102 [Apostichopus japonicus]	PIK36065.1 hypothetical protein BSL78_27102 [Apostichopus japonicus]
Cluster-52026.1
Cluster-52027.0
Cluster-52028.0
Cluster-52029.0
Cluster-52030.0
Cluster-52031.0
Cluster-52032.0
Cluster-52033.0	TRINITY_DN163128_c0_g1_i1	PIK46620.1	37.5	363	193	10	61	1092	311	658	3.3e-57	232.6	PIK46620.1 hypothetical protein BSL78_16515 [Apostichopus japonicus]	PIK46620.1 hypothetical protein BSL78_16515 [Apostichopus japonicus]
Cluster-52034.0
Cluster-52035.0
Cluster-52036.0	TRINITY_DN176599_c0_g1_i1	PIK52068.1	90.3	93	8	1	300	25	893	985	2.7e-42	181.0	PIK52068.1 putative serine/threonine-protein kinase LATS1 isoform X4 [Apostichopus japonicus]	PIK52068.1 putative serine/threonine-protein kinase LATS1 isoform X4 [Apostichopus japonicus]
Cluster-52037.0	TRINITY_DN26486_c0_g1_i3	XP_022103515.1	40.4	564	333	2	2859	1168	282	842	9.8e-110	408.3	XP_022103515.1 ATP-binding cassette sub-family C member 9-like [Acanthaster planci]	XP_022103515.1 ATP-binding cassette sub-family C member 9-like [Acanthaster planci]
Cluster-52037.0	TRINITY_DN26486_c0_g1_i4	XP_022103515.1	29.6	311	218	1	2731	1799	282	591	3.0e-31	147.5	XP_022103515.1 ATP-binding cassette sub-family C member 9-like [Acanthaster planci]	XP_022103515.1 ATP-binding cassette sub-family C member 9-like [Acanthaster planci]
Cluster-52038.0
Cluster-52039.0
Cluster-52040.0	TRINITY_DN244231_c0_g1_i1	PIK61100.1	74.9	243	61	0	3	731	846	1088	7.4e-94	353.6	PIK61100.1 hypothetical protein BSL78_01925 [Apostichopus japonicus]	PIK61100.1 hypothetical protein BSL78_01925 [Apostichopus japonicus]
Cluster-52041.0
Cluster-52042.0
Cluster-52043.0	TRINITY_DN51660_c0_g1_i1	PIK53686.1	61.8	131	44	4	264	653	1	126	2.1e-30	143.3	PIK53686.1 hypothetical protein BSL78_09398 [Apostichopus japonicus]	PIK53686.1 hypothetical protein BSL78_09398 [Apostichopus japonicus]
Cluster-52044.0
Cluster-52045.0
Cluster-52046.0
Cluster-52047.0
Cluster-52047.1
Cluster-52048.0
Cluster-52049.0
Cluster-52050.0
Cluster-52050.1
Cluster-52051.0	TRINITY_DN4031_c1_g1_i3	PIK61351.1	24.9	325	227	8	2130	1204	36	359	6.6e-19	106.3	PIK61351.1 hypothetical protein BSL78_01709 [Apostichopus japonicus]	PIK61351.1 hypothetical protein BSL78_01709 [Apostichopus japonicus]
Cluster-52051.0	TRINITY_DN4031_c1_g1_i4	PIK61351.1	24.9	325	227	8	2168	1242	36	359	6.7e-19	106.3	PIK61351.1 hypothetical protein BSL78_01709 [Apostichopus japonicus]	PIK61351.1 hypothetical protein BSL78_01709 [Apostichopus japonicus]
Cluster-52052.0
Cluster-52053.0
Cluster-52054.0
Cluster-52055.0
Cluster-52055.1
Cluster-52056.0
Cluster-52057.0
Cluster-52058.0
Cluster-52059.0
Cluster-52060.0
Cluster-52061.0
Cluster-52062.0
Cluster-52063.0
Cluster-52064.0
Cluster-52065.0
Cluster-52065.0
Cluster-52065.1
Cluster-52066.0
Cluster-52067.0
Cluster-52068.0	TRINITY_DN45687_c0_g1_i1	ABN58714.1	44.8	268	142	3	959	168	600	865	9.2e-52	214.2	ABN58714.1 pol-like protein [Biomphalaria glabrata]	ABN58714.1 pol-like protein [Biomphalaria glabrata]
Cluster-52069.0
Cluster-52070.0	TRINITY_DN18456_c0_g1_i9	PIK43030.1	62.1	219	83	0	2036	1380	21	239	1.0e-81	315.1	PIK43030.1 putative beta-1,4-galactosyltransferase 6 [Apostichopus japonicus]	PIK43030.1 putative beta-1,4-galactosyltransferase 6 [Apostichopus japonicus]
Cluster-52071.0
Cluster-52072.0
Cluster-52072.1
Cluster-52073.0	TRINITY_DN58203_c0_g1_i1	PIK36026.1	74.4	43	11	0	135	7	336	378	5.7e-07	65.1	PIK36026.1 putative cholesterol 24-hydroxylase isoform X2 [Apostichopus japonicus]	PIK36026.1 putative cholesterol 24-hydroxylase isoform X2 [Apostichopus japonicus]
Cluster-52073.1	TRINITY_DN58203_c0_g2_i3	PIK62668.1	62.7	499	186	0	1637	141	1	499	3.6e-177	631.7	PIK62668.1 hypothetical protein BSL78_00362 [Apostichopus japonicus]	PIK62668.1 hypothetical protein BSL78_00362 [Apostichopus japonicus]
Cluster-52074.0
Cluster-52074.1
Cluster-52075.0	TRINITY_DN1487_c0_g2_i1	XP_022082672.1	69.1	139	42	1	509	93	19	156	1.4e-44	189.5	XP_022082672.1 putative ammonium transporter 1 [Acanthaster planci]	XP_022082672.1 putative ammonium transporter 1 [Acanthaster planci]
Cluster-52076.0
Cluster-52077.0
Cluster-52078.0
Cluster-52079.0
Cluster-52080.0
Cluster-52081.0
Cluster-52082.0
Cluster-52083.0
Cluster-52084.0
Cluster-52085.0
Cluster-52086.0
Cluster-52087.0
Cluster-52087.1
Cluster-52088.0
Cluster-52089.0
Cluster-52090.0
Cluster-52090.1
Cluster-52090.2
Cluster-52090.3
Cluster-52091.0
Cluster-52091.1
Cluster-52092.0
Cluster-52093.0
Cluster-52094.0
Cluster-52095.0
Cluster-52096.0
Cluster-52097.0
Cluster-52098.0	TRINITY_DN89992_c0_g1_i1	PIK44455.1	27.8	126	84	2	131	508	86	204	8.1e-07	63.9	PIK44455.1 putative obscurin-like, partial [Apostichopus japonicus]	PIK44455.1 putative obscurin-like, partial [Apostichopus japonicus]
Cluster-52099.0
Cluster-52100.0
Cluster-52101.0
Cluster-52102.0
Cluster-52103.0
Cluster-52104.0
Cluster-52105.0
Cluster-52105.1
Cluster-52105.2
Cluster-52106.0
Cluster-52107.0
Cluster-52108.0
Cluster-52108.1
Cluster-52108.2
Cluster-52108.3
Cluster-52109.0
Cluster-52110.0
Cluster-52111.0
Cluster-52112.0
Cluster-52113.0	TRINITY_DN20367_c0_g1_i2	XP_010868794.1	34.1	135	75	5	72	449	2	131	7.2e-11	78.6	XP_010868794.1 syncollin [Esox lucius]	XP_010868794.1 syncollin [Esox lucius]
Cluster-52114.0
Cluster-52115.0
Cluster-52116.0
Cluster-52117.0
Cluster-52118.0
Cluster-52119.0
Cluster-52120.0
Cluster-52121.0
Cluster-52121.0
Cluster-52122.0
Cluster-52123.0
Cluster-52124.0
Cluster-52125.0
Cluster-52126.0
Cluster-52126.1
Cluster-52127.0
Cluster-52128.0
Cluster-52129.0
Cluster-52129.1
Cluster-52129.1
Cluster-52130.0
Cluster-52131.0
Cluster-52132.0
Cluster-52133.0	TRINITY_DN56404_c0_g1_i1	PIK37877.1	38.3	316	188	3	1021	86	18	330	7.3e-52	214.9	PIK37877.1 putative solute carrier family 35 member G1 [Apostichopus japonicus]	PIK37877.1 putative solute carrier family 35 member G1 [Apostichopus japonicus]
Cluster-52134.0
Cluster-52135.0
Cluster-52136.0
Cluster-52137.0
Cluster-52138.0
Cluster-52139.0
Cluster-52140.0
Cluster-52140.1
Cluster-52141.0
Cluster-52142.0
Cluster-52143.0
Cluster-52143.1
Cluster-52144.0
Cluster-52145.0
Cluster-52146.0
Cluster-52147.0
Cluster-52148.0	TRINITY_DN1255_c0_g2_i2	XP_022095522.1	31.2	906	548	15	43	2640	656	1526	7.6e-99	372.5	XP_022095522.1 ras-associating and dilute domain-containing protein-like isoform X2 [Acanthaster planci]	XP_022095522.1 ras-associating and dilute domain-containing protein-like isoform X2 [Acanthaster planci]<>XP_022095523.1 ras-associating and dilute domain-containing protein-like isoform X2 [Acanthaster planci]<>XP_022095525.1 ras-associating and dilute domain-containing protein-like isoform X2 [Acanthaster planci]
Cluster-52149.0
Cluster-52150.0
Cluster-52150.1
Cluster-52150.2
Cluster-52151.0
Cluster-52152.0
Cluster-52153.0
Cluster-52154.0
Cluster-52154.1
Cluster-52155.0
Cluster-52155.1
Cluster-52156.0
Cluster-52157.0	TRINITY_DN54365_c0_g1_i1	PIK33062.1	43.1	102	49	2	1567	1262	82	174	2.0e-08	70.9	PIK33062.1 hypothetical protein BSL78_30124, partial [Apostichopus japonicus]	PIK33062.1 hypothetical protein BSL78_30124, partial [Apostichopus japonicus]
Cluster-52158.0
Cluster-52159.0
Cluster-52160.0
Cluster-52160.1	TRINITY_DN104994_c0_g2_i1	PIK47735.1	71.2	73	18	1	284	66	115	184	5.2e-19	103.6	PIK47735.1 putative 5-oxoprolinase isoform X1 [Apostichopus japonicus]	PIK47735.1 putative 5-oxoprolinase isoform X1 [Apostichopus japonicus]
Cluster-52161.0
Cluster-52161.1
Cluster-52162.0
Cluster-52163.0
Cluster-52164.0
Cluster-52165.0
Cluster-52166.0
Cluster-52167.0
Cluster-52168.0
Cluster-52169.0
Cluster-52170.0
Cluster-52170.1
Cluster-52170.2
Cluster-52170.2
Cluster-52171.0
Cluster-52172.0	TRINITY_DN37491_c0_g1_i1	PIK45356.1	39.0	100	60	1	8	304	285	384	2.1e-13	85.9	PIK45356.1 putative galactose-3-O-sulfotransferase 3-like [Apostichopus japonicus]	PIK45356.1 putative galactose-3-O-sulfotransferase 3-like [Apostichopus japonicus]
Cluster-52173.0
Cluster-52174.0
Cluster-52175.0
Cluster-52176.0
Cluster-52177.0
Cluster-52178.0
Cluster-52179.0
Cluster-52180.0	TRINITY_DN97512_c0_g1_i5	PIK47146.1	34.1	751	433	17	3154	1010	1	725	1.9e-99	374.4	PIK47146.1 hypothetical protein BSL78_15997 [Apostichopus japonicus]	PIK47146.1 hypothetical protein BSL78_15997 [Apostichopus japonicus]
Cluster-52181.0
Cluster-52182.0
Cluster-52183.0
Cluster-52184.0
Cluster-52185.0
Cluster-52186.0
Cluster-52187.0
Cluster-52188.0
Cluster-52189.0
Cluster-52190.0	TRINITY_DN64517_c0_g1_i1	PIK51158.1	96.9	128	4	0	178	561	12	139	5.4e-50	208.4	PIK51158.1 hypothetical protein BSL78_11947, partial [Apostichopus japonicus]	PIK51158.1 hypothetical protein BSL78_11947, partial [Apostichopus japonicus]
Cluster-52191.0
Cluster-52192.0
Cluster-52193.0
Cluster-52193.1	TRINITY_DN7008_c0_g1_i2	PIK59737.1	76.5	153	33	2	202	660	4	153	2.4e-53	219.9	PIK59737.1 transcription factor BTF3 [Apostichopus japonicus]	PIK59737.1 transcription factor BTF3 [Apostichopus japonicus]
Cluster-52194.0
Cluster-52195.0
Cluster-52196.0
Cluster-52197.0	TRINITY_DN211944_c0_g1_i1	XP_030215649.1	55.8	43	19	0	328	200	405	447	1.5e-06	62.4	XP_030215649.1 piggyBac transposable element-derived protein 3-like [Gadus morhua]	XP_030215649.1 piggyBac transposable element-derived protein 3-like [Gadus morhua]
Cluster-52198.0
Cluster-52199.0
Cluster-52200.0
Cluster-52201.0
Cluster-52202.0	TRINITY_DN285038_c0_g1_i1	PIK54292.1	77.1	231	33	3	638	3	1684	1913	4.9e-86	327.4	PIK54292.1 putative E3 ubiquitin-protein ligase HERC2 [Apostichopus japonicus]	PIK54292.1 putative E3 ubiquitin-protein ligase HERC2 [Apostichopus japonicus]
Cluster-52203.0	TRINITY_DN56571_c0_g1_i1	PIK47007.1	28.2	291	158	5	1136	267	62	302	1.0e-28	137.9	PIK47007.1 hypothetical protein BSL78_16145 [Apostichopus japonicus]	PIK47007.1 hypothetical protein BSL78_16145 [Apostichopus japonicus]
Cluster-52204.0
Cluster-52206.0
Cluster-52207.0
Cluster-52208.0
Cluster-52209.0
Cluster-52210.0
Cluster-52211.0
Cluster-52212.0
Cluster-52213.0
Cluster-52214.0
Cluster-52215.0
Cluster-52216.0
Cluster-52216.1
Cluster-52217.0
Cluster-52217.1
Cluster-52218.0
Cluster-52219.0
Cluster-52219.1
Cluster-52219.2	TRINITY_DN2902_c1_g1_i9	XP_022101867.1	50.0	674	287	13	3227	1305	1	657	6.0e-170	608.6	XP_022101867.1 poly(A)-specific ribonuclease PARN-like [Acanthaster planci]	XP_022101867.1 poly(A)-specific ribonuclease PARN-like [Acanthaster planci]
Cluster-52220.0
Cluster-52221.0
Cluster-52222.0
Cluster-52223.0	TRINITY_DN151960_c0_g1_i1	Q27802.2	77.1	175	40	0	550	26	2656	2830	2.0e-72	282.0	Q27802.2 RecName: Full=Cytoplasmic dynein 2 heavy chain 1; AltName: Full=Dynein heavy chain isotype 1B	Q27802.2 RecName: Full=Cytoplasmic dynein 2 heavy chain 1; AltName: Full=Dynein heavy chain isotype 1B<>AAA63583.2 dynein heavy chain isotype 1B [Tripneustes gratilla]
Cluster-52224.0
Cluster-52225.0
Cluster-52226.0
Cluster-52227.0	TRINITY_DN94514_c0_g1_i1	XP_021339906.1	27.2	294	176	14	2321	1470	21	286	2.2e-12	84.7	XP_021339906.1 neurocan core protein-like [Mizuhopecten yessoensis]	XP_021339906.1 neurocan core protein-like [Mizuhopecten yessoensis]
Cluster-52228.0
Cluster-52229.0	TRINITY_DN65075_c0_g2_i1	PIK37888.1	75.8	223	54	0	3	671	211	433	2.4e-91	345.1	PIK37888.1 hypothetical protein BSL78_25278 [Apostichopus japonicus]	PIK37888.1 hypothetical protein BSL78_25278 [Apostichopus japonicus]
Cluster-52229.1	TRINITY_DN65075_c0_g1_i1	PIK37888.1	70.9	110	32	0	330	1	1	110	2.7e-39	172.2	PIK37888.1 hypothetical protein BSL78_25278 [Apostichopus japonicus]	PIK37888.1 hypothetical protein BSL78_25278 [Apostichopus japonicus]
Cluster-52229.2	TRINITY_DN65075_c0_g3_i1	PIK37888.1	77.4	106	24	0	328	11	106	211	9.5e-41	176.0	PIK37888.1 hypothetical protein BSL78_25278 [Apostichopus japonicus]	PIK37888.1 hypothetical protein BSL78_25278 [Apostichopus japonicus]
Cluster-52230.0
Cluster-52230.1	TRINITY_DN45416_c0_g2_i1	PIK46826.1	61.6	151	58	0	524	72	41	191	2.1e-50	208.8	PIK46826.1 pol-like protein [Apostichopus japonicus]	PIK46826.1 pol-like protein [Apostichopus japonicus]
Cluster-52231.0
Cluster-52232.0
Cluster-52233.0
Cluster-52234.0
Cluster-52235.0
Cluster-52236.0	TRINITY_DN46135_c0_g1_i2	XP_022090455.1	32.2	382	237	8	509	1606	199	574	5.8e-48	203.0	XP_022090455.1 uncharacterized protein LOC110979178 [Acanthaster planci]	XP_022090455.1 uncharacterized protein LOC110979178 [Acanthaster planci]
Cluster-52237.0
Cluster-52237.0
Cluster-52237.1
Cluster-52237.2
Cluster-52238.0
Cluster-52239.0
Cluster-52240.0
Cluster-52241.0
Cluster-52242.0
Cluster-52243.0
Cluster-52244.0
Cluster-52245.0
Cluster-52246.0	TRINITY_DN46221_c0_g1_i1	NP_001158400.1	53.3	195	83	5	1259	690	399	590	5.0e-50	208.8	NP_001158400.1 netrin1 precursor [Saccoglossus kowalevskii]	NP_001158400.1 netrin1 precursor [Saccoglossus kowalevskii]<>ABD97277.1 netrin1 [Saccoglossus kowalevskii]
Cluster-52247.0
Cluster-52248.0
Cluster-52249.0	TRINITY_DN162159_c0_g1_i1	PIK62617.1	72.1	43	12	0	73	201	476	518	1.9e-06	65.1	PIK62617.1 putative restin-like isoform X1 [Apostichopus japonicus]	PIK62617.1 putative restin-like isoform X1 [Apostichopus japonicus]
Cluster-52249.1
Cluster-52250.0
Cluster-52251.0
Cluster-52252.0
Cluster-52253.0
Cluster-52254.0
Cluster-52255.0
Cluster-52256.0
Cluster-52257.0
Cluster-52257.1
Cluster-52257.2
Cluster-52258.0	TRINITY_DN244595_c0_g1_i1	PIK33351.1	59.7	181	69	2	1823	1293	215	395	1.7e-54	224.2	PIK33351.1 hypothetical protein BSL78_29837 [Apostichopus japonicus]	PIK33351.1 hypothetical protein BSL78_29837 [Apostichopus japonicus]
Cluster-52259.0
Cluster-52259.1
Cluster-52260.0	TRINITY_DN76207_c0_g2_i1	PIK33371.1	67.4	132	42	1	3	398	113	243	1.6e-44	189.9	PIK33371.1 hypothetical protein BSL78_29814 [Apostichopus japonicus]	PIK33371.1 hypothetical protein BSL78_29814 [Apostichopus japonicus]<>PIK36988.1 hypothetical protein BSL78_26178 [Apostichopus japonicus]
Cluster-52261.0
Cluster-52261.0
Cluster-52262.0	TRINITY_DN177541_c0_g1_i4	XP_003723283.1	46.4	576	257	6	1926	352	52	626	1.9e-136	496.5	XP_003723283.1 glutamate--cysteine ligase catalytic subunit [Strongylocentrotus purpuratus]	XP_003723283.1 glutamate--cysteine ligase catalytic subunit [Strongylocentrotus purpuratus]
Cluster-52262.1	TRINITY_DN177541_c0_g1_i5	XP_001638337.1	38.1	139	59	1	419	3	317	428	7.6e-19	104.0	XP_001638337.1 predicted protein [Nematostella vectensis]	XP_001638337.1 predicted protein [Nematostella vectensis]<>EDO46274.1 predicted protein, partial [Nematostella vectensis]
Cluster-52263.0
Cluster-52264.0
Cluster-52265.0
Cluster-52266.0
Cluster-52267.0
Cluster-52268.0
Cluster-52269.0
Cluster-52270.0
Cluster-52271.0
Cluster-52271.0
Cluster-52272.0
Cluster-52273.0
Cluster-52274.0
Cluster-52275.0
Cluster-52276.0
Cluster-52277.0
Cluster-52278.0
Cluster-52279.0
Cluster-52280.0	TRINITY_DN277082_c0_g1_i1	XP_030848165.1	48.1	133	68	1	3	401	51	182	2.0e-26	129.0	XP_030848165.1 trithorax group protein osa isoform X1 [Strongylocentrotus purpuratus]	XP_030848165.1 trithorax group protein osa isoform X1 [Strongylocentrotus purpuratus]
Cluster-52281.0	TRINITY_DN131973_c0_g2_i1	PIK45892.1	48.2	164	49	3	389	6	112	275	2.0e-37	165.2	PIK45892.1 putative coronin-2B isoform X2 [Apostichopus japonicus]	PIK45892.1 putative coronin-2B isoform X2 [Apostichopus japonicus]
Cluster-52282.0
Cluster-52283.0
Cluster-52284.0	TRINITY_DN207700_c0_g1_i1	AHK25377.1	59.1	176	72	0	528	1	1	176	2.7e-53	218.4	AHK25377.1 cytochrome oxidase subunit I, partial (mitochondrion) [Halomonhystera cf. continentalis N17_01]	AHK25377.1 cytochrome oxidase subunit I, partial (mitochondrion) [Halomonhystera cf. continentalis N17_01]
Cluster-52285.0	TRINITY_DN28636_c0_g1_i1	PIK55325.1	69.8	149	45	0	1	447	403	551	1.2e-51	214.2	PIK55325.1 putative T-complex protein 11-like protein 1 [Apostichopus japonicus]	PIK55325.1 putative T-complex protein 11-like protein 1 [Apostichopus japonicus]
Cluster-52285.1	TRINITY_DN28636_c0_g2_i1	PIK55325.1	53.6	418	154	4	247	1458	15	406	1.7e-110	409.8	PIK55325.1 putative T-complex protein 11-like protein 1 [Apostichopus japonicus]	PIK55325.1 putative T-complex protein 11-like protein 1 [Apostichopus japonicus]
Cluster-52286.0
Cluster-52287.0
Cluster-52287.1
Cluster-52288.0	TRINITY_DN49006_c0_g1_i1	PIK35303.1	51.1	88	43	0	266	3	253	340	3.4e-18	100.9	PIK35303.1 hypothetical protein BSL78_27872 [Apostichopus japonicus]	PIK35303.1 hypothetical protein BSL78_27872 [Apostichopus japonicus]
Cluster-52289.0	TRINITY_DN6540_c1_g1_i1	XP_022085518.1	49.6	488	222	9	3133	1733	614	1098	2.0e-108	404.1	XP_022085518.1 nephrocystin-4-like isoform X1 [Acanthaster planci]	XP_022085518.1 nephrocystin-4-like isoform X1 [Acanthaster planci]
Cluster-52290.0
Cluster-52291.0
Cluster-52292.0	TRINITY_DN133811_c0_g2_i1	XP_030833158.1	33.6	143	71	7	459	55	245	371	8.6e-08	67.0	XP_030833158.1 uncharacterized protein LOC581450 isoform X5 [Strongylocentrotus purpuratus]	XP_030833158.1 uncharacterized protein LOC581450 isoform X5 [Strongylocentrotus purpuratus]
Cluster-52293.0
Cluster-52294.0
Cluster-52295.0
Cluster-52295.1
Cluster-52296.0	TRINITY_DN28344_c0_g1_i4	PIK54482.1	96.5	340	12	0	2573	1554	1	340	3.1e-188	669.1	PIK54482.1 putative cyclin-dependent kinase 20-like [Apostichopus japonicus]	PIK54482.1 putative cyclin-dependent kinase 20-like [Apostichopus japonicus]
Cluster-52297.0
Cluster-52298.0
Cluster-52299.0
Cluster-52300.0	TRINITY_DN15586_c0_g1_i4	PIK34469.1	37.3	365	173	5	2768	1704	111	429	5.1e-64	256.5	PIK34469.1 putative heparan sulfate glucosamine 3-O-sulfotransferase 1-like [Apostichopus japonicus]	PIK34469.1 putative heparan sulfate glucosamine 3-O-sulfotransferase 1-like [Apostichopus japonicus]
Cluster-52301.0
Cluster-52302.0
Cluster-52302.1
Cluster-52303.0
Cluster-52304.0
Cluster-52305.0	TRINITY_DN38262_c0_g1_i13	PIK37099.1	63.0	162	59	1	3	485	110	271	1.7e-51	212.6	PIK37099.1 hypothetical protein BSL78_26069 [Apostichopus japonicus]	PIK37099.1 hypothetical protein BSL78_26069 [Apostichopus japonicus]
Cluster-52306.0
Cluster-52307.0
Cluster-52308.0
Cluster-52309.0
Cluster-52309.1
Cluster-52309.2
Cluster-52310.0
Cluster-52311.0
Cluster-52312.0	TRINITY_DN155573_c0_g1_i1	PIK45584.1	84.6	143	22	0	1	429	20	162	2.0e-67	265.0	PIK45584.1 hypothetical protein BSL78_17551 [Apostichopus japonicus]	PIK45584.1 hypothetical protein BSL78_17551 [Apostichopus japonicus]
Cluster-52313.0	TRINITY_DN177489_c0_g1_i1	PIK39096.1	70.2	382	102	3	181	1308	46	421	5.8e-150	540.8	PIK39096.1 putative ammonium transporter 3-like [Apostichopus japonicus]	PIK39096.1 putative ammonium transporter 3-like [Apostichopus japonicus]
Cluster-52313.1	TRINITY_DN177489_c0_g2_i1	PIK39096.1	55.8	104	45	1	3	311	419	522	4.0e-20	109.4	PIK39096.1 putative ammonium transporter 3-like [Apostichopus japonicus]	PIK39096.1 putative ammonium transporter 3-like [Apostichopus japonicus]
Cluster-52314.0
Cluster-52315.0
Cluster-52316.0	TRINITY_DN25697_c1_g1_i2	PIK62699.1	40.6	465	230	10	3314	1941	37	462	5.9e-90	342.8	PIK62699.1 putative solute carrier organic anion transporter family member 2A1 [Apostichopus japonicus]	PIK62699.1 putative solute carrier organic anion transporter family member 2A1 [Apostichopus japonicus]
Cluster-52317.0
Cluster-52317.1
Cluster-52318.0
Cluster-52319.0
Cluster-52320.0	TRINITY_DN14859_c0_g1_i7	XP_022084996.1	44.7	640	310	10	51	1925	43	653	2.3e-142	516.9	XP_022084996.1 CDP-diacylglycerol--glycerol-3-phosphate 3-phosphatidyltransferase, mitochondrial-like [Acanthaster planci]	XP_022084996.1 CDP-diacylglycerol--glycerol-3-phosphate 3-phosphatidyltransferase, mitochondrial-like [Acanthaster planci]
Cluster-52321.0
Cluster-52322.0
Cluster-52323.0
Cluster-52323.1
Cluster-52324.0
Cluster-52324.1
Cluster-52325.0	TRINITY_DN90094_c0_g1_i1	PIK49435.1	48.2	164	85	0	493	2	13	176	4.2e-41	177.9	PIK49435.1 hypothetical protein BSL78_13698 [Apostichopus japonicus]	PIK49435.1 hypothetical protein BSL78_13698 [Apostichopus japonicus]
Cluster-52326.0
Cluster-52326.0
Cluster-52327.0
Cluster-52327.1
Cluster-52328.0
Cluster-52329.0
Cluster-52330.0	TRINITY_DN112438_c0_g1_i1	PIK35465.1	51.6	244	117	1	745	14	21	263	5.2e-64	255.0	PIK35465.1 hypothetical protein BSL78_27713 [Apostichopus japonicus]	PIK35465.1 hypothetical protein BSL78_27713 [Apostichopus japonicus]
Cluster-52331.0
Cluster-52332.0
Cluster-52333.0
Cluster-52334.0
Cluster-52334.1
Cluster-52335.0
Cluster-52336.0
Cluster-52337.0
Cluster-52338.0
Cluster-52339.0
Cluster-52340.0	TRINITY_DN32454_c0_g1_i2	PIK39990.1	62.6	123	44	1	381	743	69	191	5.6e-33	151.4	PIK39990.1 hypothetical protein BSL78_23158, partial [Apostichopus japonicus]	PIK39990.1 hypothetical protein BSL78_23158, partial [Apostichopus japonicus]
Cluster-52340.0	TRINITY_DN32454_c0_g1_i1	PIK39990.1	62.6	123	44	1	490	852	69	191	6.4e-33	151.4	PIK39990.1 hypothetical protein BSL78_23158, partial [Apostichopus japonicus]	PIK39990.1 hypothetical protein BSL78_23158, partial [Apostichopus japonicus]
Cluster-52341.0
Cluster-52342.0
Cluster-52343.0
Cluster-52344.0
Cluster-52345.0
Cluster-52346.0
Cluster-52347.0
Cluster-52348.0
Cluster-52349.0
Cluster-52350.0	TRINITY_DN185935_c0_g3_i1	PIK50465.1	41.8	306	149	11	1132	254	1	290	1.3e-37	167.5	PIK50465.1 putative homeobox protein Hox-A3 [Apostichopus japonicus]	PIK50465.1 putative homeobox protein Hox-A3 [Apostichopus japonicus]
Cluster-52351.0
Cluster-52352.0
Cluster-52353.0
Cluster-52353.0
Cluster-52353.1
Cluster-52354.0
Cluster-52355.0
Cluster-52355.1
Cluster-52356.0
Cluster-52357.0
Cluster-52358.0
Cluster-52358.1
Cluster-52359.0	TRINITY_DN310884_c0_g1_i1	PIK39698.1	70.7	266	68	4	778	2	61	323	3.2e-95	358.2	PIK39698.1 putative nuclear pore complex protein [Apostichopus japonicus]	PIK39698.1 putative nuclear pore complex protein [Apostichopus japonicus]
Cluster-52360.0
Cluster-52361.0
Cluster-52362.0
Cluster-52362.1
Cluster-52363.0
Cluster-52364.0	TRINITY_DN32207_c0_g1_i2	PIK42932.1	46.7	197	105	0	652	62	413	609	4.0e-43	184.9	PIK42932.1 Chain B, Fgf Receptor 2 (Fgfr2) Kinase Domain [Apostichopus japonicus]	PIK42932.1 Chain B, Fgf Receptor 2 (Fgfr2) Kinase Domain [Apostichopus japonicus]
Cluster-52364.1	TRINITY_DN284806_c0_g1_i1	PIK42932.1	72.8	81	20	1	246	4	342	420	3.8e-26	127.1	PIK42932.1 Chain B, Fgf Receptor 2 (Fgfr2) Kinase Domain [Apostichopus japonicus]	PIK42932.1 Chain B, Fgf Receptor 2 (Fgfr2) Kinase Domain [Apostichopus japonicus]
Cluster-52365.0
Cluster-52365.1
Cluster-52366.0
Cluster-52367.0
Cluster-52368.0
Cluster-52369.0
Cluster-52370.0	TRINITY_DN177463_c0_g1_i1	PIK52328.1	62.3	130	49	0	392	3	54	183	2.0e-45	191.8	PIK52328.1 hypothetical protein BSL78_10784 [Apostichopus japonicus]	PIK52328.1 hypothetical protein BSL78_10784 [Apostichopus japonicus]
Cluster-52371.0
Cluster-52372.0
Cluster-52373.0	TRINITY_DN112544_c0_g1_i1	XP_022091814.1	60.9	92	31	2	665	390	3	89	1.0e-16	97.8	XP_022091814.1 uncharacterized protein LOC110979933 isoform X1 [Acanthaster planci]	XP_022091814.1 uncharacterized protein LOC110979933 isoform X1 [Acanthaster planci]
Cluster-52374.0	TRINITY_DN38298_c0_g1_i2	PIK59452.1	69.6	135	41	0	6	410	4	138	5.9e-52	215.3	PIK59452.1 putative bis(5'-nucleosyl)-tetraphosphatase [Apostichopus japonicus]	PIK59452.1 putative bis(5'-nucleosyl)-tetraphosphatase [Apostichopus japonicus]
Cluster-52375.0
Cluster-52375.1
Cluster-52376.0
Cluster-52377.0	TRINITY_DN11920_c0_g1_i3	BAP00641.1	80.4	280	52	3	953	1789	7	284	4.0e-118	436.4	BAP00641.1 vascular endothelial growth factor, partial [Holothuria leucospilota]	BAP00641.1 vascular endothelial growth factor, partial [Holothuria leucospilota]
Cluster-52378.0
Cluster-52379.0
Cluster-52380.0
Cluster-52381.0
Cluster-52382.0
Cluster-52383.0
Cluster-52384.0
Cluster-52384.1
Cluster-52385.0
Cluster-52386.0
Cluster-52387.0
Cluster-52387.1
Cluster-52388.0
Cluster-52389.0
Cluster-52390.0
Cluster-52390.1
Cluster-52391.0
Cluster-52392.0
Cluster-52393.0
Cluster-52394.0
Cluster-52396.0
Cluster-52397.0
Cluster-52398.0
Cluster-52399.0
Cluster-52400.0
Cluster-52401.0
Cluster-52402.0
Cluster-52403.0
Cluster-52404.0
Cluster-52405.0	TRINITY_DN25086_c0_g1_i1	XP_030839314.1	72.7	260	64	2	785	27	2	261	8.3e-13	85.5	XP_030839314.1 malignant fibrous histiocytoma-amplified sequence 1 homolog [Strongylocentrotus purpuratus]	XP_030839314.1 malignant fibrous histiocytoma-amplified sequence 1 homolog [Strongylocentrotus purpuratus]
Cluster-52406.0
Cluster-52407.0	TRINITY_DN40828_c0_g1_i1	PIK47258.1	64.4	59	20	1	6	182	203	260	4.3e-13	84.7	PIK47258.1 Epoxide hydrolase 1, partial [Apostichopus japonicus]	PIK47258.1 Epoxide hydrolase 1, partial [Apostichopus japonicus]
Cluster-52408.0
Cluster-52409.0
Cluster-52410.0
Cluster-52411.0
Cluster-52412.0
Cluster-52413.0
Cluster-52414.0	TRINITY_DN16878_c1_g1_i1	PIK55513.1	61.6	245	77	6	157	864	26	262	6.3e-78	302.8	PIK55513.1 hypothetical protein BSL78_07594 [Apostichopus japonicus]	PIK55513.1 hypothetical protein BSL78_07594 [Apostichopus japonicus]
Cluster-52414.1
Cluster-52415.0
Cluster-52415.0
Cluster-52416.0
Cluster-52416.0
Cluster-52417.0
Cluster-52418.0
Cluster-52419.0
Cluster-52420.0
Cluster-52421.0	TRINITY_DN2132_c0_g3_i1	PIK37281.1	58.2	294	117	3	1564	701	1	294	2.6e-84	323.6	PIK37281.1 putative retinol dehydrogenase 8 [Apostichopus japonicus]	PIK37281.1 putative retinol dehydrogenase 8 [Apostichopus japonicus]
Cluster-52422.0
Cluster-52423.0
Cluster-52424.0
Cluster-52425.0
Cluster-52426.0
Cluster-52427.0
Cluster-52428.0
Cluster-52429.0
Cluster-52430.0	TRINITY_DN36380_c0_g3_i1	PIK54157.1	79.8	361	59	1	2	1042	39	399	3.8e-168	600.9	PIK54157.1 putative ral GTPase-activating protein subunit beta [Apostichopus japonicus]	PIK54157.1 putative ral GTPase-activating protein subunit beta [Apostichopus japonicus]
Cluster-52431.0
Cluster-52432.0
Cluster-52433.0
Cluster-52434.0
Cluster-52435.0
Cluster-52435.0
Cluster-52436.0
Cluster-52437.0
Cluster-52438.0
Cluster-52439.0
Cluster-52440.0
Cluster-52441.0
Cluster-52442.0
Cluster-52442.0
Cluster-52443.0	TRINITY_DN135204_c0_g1_i1	PIK36191.1	66.4	107	33	2	210	530	67	170	1.9e-30	142.5	PIK36191.1 hypothetical protein BSL78_26972 [Apostichopus japonicus]	PIK36191.1 hypothetical protein BSL78_26972 [Apostichopus japonicus]
Cluster-52444.0	TRINITY_DN9733_c0_g1_i1	PIK50758.1	58.3	307	127	1	321	1238	84	390	4.1e-110	409.5	PIK50758.1 putative deleted in malignant brain tumors 1 protein-like [Apostichopus japonicus]	PIK50758.1 putative deleted in malignant brain tumors 1 protein-like [Apostichopus japonicus]
Cluster-52444.0	TRINITY_DN9733_c0_g1_i6	PIK50758.1	58.6	304	125	1	154	1062	87	390	1.1e-108	404.8	PIK50758.1 putative deleted in malignant brain tumors 1 protein-like [Apostichopus japonicus]	PIK50758.1 putative deleted in malignant brain tumors 1 protein-like [Apostichopus japonicus]
Cluster-52445.0
Cluster-52446.0
Cluster-52447.0
Cluster-52448.0	TRINITY_DN293986_c0_g1_i1	XP_030848099.1	76.3	38	9	0	119	6	29	66	1.2e-06	63.5	XP_030848099.1 uncharacterized protein LOC115918840 [Strongylocentrotus purpuratus]	XP_030848099.1 uncharacterized protein LOC115918840 [Strongylocentrotus purpuratus]
Cluster-52449.0
Cluster-52450.0
Cluster-52451.0
Cluster-52452.0
Cluster-52453.0
Cluster-52454.0
Cluster-52455.0
Cluster-52456.0
Cluster-52457.0
Cluster-52458.0
Cluster-52459.0
Cluster-52460.0
Cluster-52461.0	TRINITY_DN29627_c0_g1_i4	XP_022106066.1	83.9	688	105	2	2	2053	4	689	0.0e+00	1182.5	XP_022106066.1 beta-adrenergic receptor kinase 2-like isoform X1 [Acanthaster planci]	XP_022106066.1 beta-adrenergic receptor kinase 2-like isoform X1 [Acanthaster planci]
Cluster-52461.1	TRINITY_DN29627_c0_g1_i2	XP_022106066.1	84.4	667	100	1	2	1990	4	670	0.0e+00	1157.5	XP_022106066.1 beta-adrenergic receptor kinase 2-like isoform X1 [Acanthaster planci]	XP_022106066.1 beta-adrenergic receptor kinase 2-like isoform X1 [Acanthaster planci]
Cluster-52461.2
Cluster-52462.0
Cluster-52463.0
Cluster-52464.0
Cluster-52465.0
Cluster-52466.0
Cluster-52467.0
Cluster-52468.0	TRINITY_DN177350_c0_g1_i1	XP_022096352.1	55.3	85	29	2	520	774	69	144	7.7e-14	89.4	XP_022096352.1 uncharacterized protein LOC110982320 [Acanthaster planci]	XP_022096352.1 uncharacterized protein LOC110982320 [Acanthaster planci]
Cluster-52469.0
Cluster-52470.0
Cluster-52471.0
Cluster-52472.0
Cluster-52473.0	TRINITY_DN41587_c0_g1_i2	XP_011681067.2	43.7	135	76	0	422	18	7	141	1.0e-24	123.6	XP_011681067.2 multidrug resistance-associated protein 4-like [Strongylocentrotus purpuratus]	XP_011681067.2 multidrug resistance-associated protein 4-like [Strongylocentrotus purpuratus]
Cluster-52474.0	TRINITY_DN23190_c0_g1_i2	PIK39031.1	84.2	247	39	0	1388	648	6	252	7.8e-117	431.0	PIK39031.1 putative trimeric intracellular cation channel type A [Apostichopus japonicus]	PIK39031.1 putative trimeric intracellular cation channel type A [Apostichopus japonicus]
Cluster-52475.0
Cluster-52476.0
Cluster-52477.0
Cluster-52478.0
Cluster-52479.0
Cluster-52480.0
Cluster-52481.0
Cluster-52481.1
Cluster-52482.0
Cluster-52483.0	TRINITY_DN63142_c0_g2_i1	PIK49537.1	35.6	135	83	2	11	403	35	169	1.7e-15	92.4	PIK49537.1 hypothetical protein BSL78_13599 [Apostichopus japonicus]	PIK49537.1 hypothetical protein BSL78_13599 [Apostichopus japonicus]
Cluster-52484.0
Cluster-52485.0
Cluster-52486.0
Cluster-52487.0
Cluster-52488.0
Cluster-52489.0
Cluster-52490.0
Cluster-52491.0
Cluster-52492.0	TRINITY_DN267326_c0_g1_i1	PIK60497.1	90.1	121	12	0	91	453	1	121	3.1e-54	221.5	PIK60497.1 putative zinc transporter ZIP11 isoform X2 [Apostichopus japonicus]	PIK60497.1 putative zinc transporter ZIP11 isoform X2 [Apostichopus japonicus]
Cluster-52493.0
Cluster-52494.0
Cluster-52495.0
Cluster-52496.0
Cluster-52497.0
Cluster-52497.1
Cluster-52498.0	TRINITY_DN117688_c0_g2_i1	XP_030829266.1	44.0	150	69	6	2	430	248	389	2.8e-13	86.3	XP_030829266.1 serine/threonine-protein kinase Nek4 isoform X1 [Strongylocentrotus purpuratus]	XP_030829266.1 serine/threonine-protein kinase Nek4 isoform X1 [Strongylocentrotus purpuratus]<>XP_030829267.1 serine/threonine-protein kinase Nek4 isoform X1 [Strongylocentrotus purpuratus]<>XP_030829268.1 serine/threonine-protein kinase Nek4 isoform X1 [Strongylocentrotus purpuratus]<>XP_030829269.1 serine/threonine-protein kinase Nek4 isoform X1 [Strongylocentrotus purpuratus]
Cluster-52499.0
Cluster-52499.1
Cluster-52500.0
Cluster-52501.0
Cluster-52502.0
Cluster-52503.0
Cluster-52504.0
Cluster-52505.0
Cluster-52506.0
Cluster-52507.0	TRINITY_DN100179_c0_g1_i1	PIK52068.1	54.0	420	160	13	2	1222	232	631	3.8e-71	278.9	PIK52068.1 putative serine/threonine-protein kinase LATS1 isoform X4 [Apostichopus japonicus]	PIK52068.1 putative serine/threonine-protein kinase LATS1 isoform X4 [Apostichopus japonicus]
Cluster-52508.0
Cluster-52509.0
Cluster-52510.0
Cluster-52511.0	TRINITY_DN11329_c0_g1_i8	PIK36905.1	48.1	822	412	6	2616	178	204	1019	1.1e-222	783.5	PIK36905.1 pol-like protein [Apostichopus japonicus]	PIK36905.1 pol-like protein [Apostichopus japonicus]
Cluster-52511.0	TRINITY_DN11329_c0_g1_i2	PIK36905.1	37.8	294	173	4	1038	178	729	1019	3.9e-49	206.1	PIK36905.1 pol-like protein [Apostichopus japonicus]	PIK36905.1 pol-like protein [Apostichopus japonicus]
Cluster-52511.0	TRINITY_DN11329_c0_g1_i4	PIK40335.1	43.1	116	64	2	731	390	493	608	6.2e-17	98.2	PIK40335.1 hypothetical protein BSL78_22820 [Apostichopus japonicus]	PIK40335.1 hypothetical protein BSL78_22820 [Apostichopus japonicus]
Cluster-52511.1
Cluster-52511.2	TRINITY_DN29170_c0_g1_i2	PIK34991.1	47.7	128	65	1	78	461	135	260	2.1e-26	129.4	PIK34991.1 hypothetical protein BSL78_28184 [Apostichopus japonicus]	PIK34991.1 hypothetical protein BSL78_28184 [Apostichopus japonicus]<>PIK42143.1 hypothetical protein BSL78_21005 [Apostichopus japonicus]
Cluster-52511.2	TRINITY_DN29170_c0_g1_i6	PIK34991.1	54.1	135	62	0	613	1017	135	269	1.5e-37	167.2	PIK34991.1 hypothetical protein BSL78_28184 [Apostichopus japonicus]	PIK34991.1 hypothetical protein BSL78_28184 [Apostichopus japonicus]<>PIK42143.1 hypothetical protein BSL78_21005 [Apostichopus japonicus]
Cluster-52512.0
Cluster-52513.0
Cluster-52514.0
Cluster-52515.0
Cluster-52516.0
Cluster-52517.0
Cluster-52518.0
Cluster-52519.0
Cluster-52520.0	TRINITY_DN59198_c0_g2_i1	PIK44682.1	60.3	78	31	0	141	374	444	521	1.8e-16	95.5	PIK44682.1 putative eukaryotic translation initiation factor 2-alpha kinase 4 [Apostichopus japonicus]	PIK44682.1 putative eukaryotic translation initiation factor 2-alpha kinase 4 [Apostichopus japonicus]
Cluster-52521.0
Cluster-52522.0
Cluster-52523.0
Cluster-52524.0
Cluster-52525.0
Cluster-52526.0
Cluster-52527.0
Cluster-52528.0
Cluster-52528.1	TRINITY_DN115354_c0_g2_i1	PIK61216.1	95.0	40	2	0	167	286	284	323	3.6e-12	81.3	PIK61216.1 putative serine/threonine-protein kinase Nek1 [Apostichopus japonicus]	PIK61216.1 putative serine/threonine-protein kinase Nek1 [Apostichopus japonicus]
Cluster-52528.2	TRINITY_DN115354_c0_g3_i1	PIK61216.1	58.0	169	37	5	417	1	383	547	3.9e-33	151.4	PIK61216.1 putative serine/threonine-protein kinase Nek1 [Apostichopus japonicus]	PIK61216.1 putative serine/threonine-protein kinase Nek1 [Apostichopus japonicus]
Cluster-52529.0
Cluster-52530.0
Cluster-52531.0	TRINITY_DN48486_c0_g1_i1	PIK52525.1	50.7	71	35	0	216	4	1	71	2.1e-08	68.9	PIK52525.1 hypothetical protein BSL78_10564 [Apostichopus japonicus]	PIK52525.1 hypothetical protein BSL78_10564 [Apostichopus japonicus]
Cluster-52532.0
Cluster-52533.0
Cluster-52534.0
Cluster-52535.0
Cluster-52536.0
Cluster-52537.0
Cluster-52538.0
Cluster-52539.0
Cluster-52540.0
Cluster-52541.0
Cluster-52541.1
Cluster-52542.0
Cluster-52543.0
Cluster-52544.0	TRINITY_DN279913_c0_g1_i1	XP_030833050.1	57.0	135	53	2	395	6	271	405	3.7e-31	144.4	XP_030833050.1 DNA polymerase subunit gamma-1-like [Strongylocentrotus purpuratus]	XP_030833050.1 DNA polymerase subunit gamma-1-like [Strongylocentrotus purpuratus]
Cluster-52545.0
Cluster-52545.1
Cluster-52546.0	TRINITY_DN30596_c0_g1_i3	PIK56096.1	27.2	246	147	12	14	715	3	228	1.6e-10	78.2	PIK56096.1 hypothetical protein BSL78_06992 [Apostichopus japonicus]	PIK56096.1 hypothetical protein BSL78_06992 [Apostichopus japonicus]
Cluster-52546.1
Cluster-52547.0
Cluster-52547.1
Cluster-52548.0	TRINITY_DN10762_c0_g1_i2	PIK46734.1	76.5	748	174	1	1	2238	180	927	3.7e-288	1001.5	PIK46734.1 putative kinesin-like protein KIF28P [Apostichopus japonicus]	PIK46734.1 putative kinesin-like protein KIF28P [Apostichopus japonicus]
Cluster-52549.0
Cluster-52550.0
Cluster-52550.1
Cluster-52551.0
Cluster-52552.0
Cluster-52553.0	TRINITY_DN272196_c0_g1_i1	XP_783327.3	32.7	511	325	9	1504	8	1199	1702	8.1e-63	251.5	XP_783327.3 receptor-type tyrosine-protein phosphatase delta [Strongylocentrotus purpuratus]	XP_783327.3 receptor-type tyrosine-protein phosphatase delta [Strongylocentrotus purpuratus]
Cluster-52554.0
Cluster-52555.0
Cluster-52556.0
Cluster-52556.1
Cluster-52556.2	TRINITY_DN45631_c0_g1_i4	PIK35651.1	27.7	1062	689	26	2	3070	660	1681	1.5e-107	401.4	PIK35651.1 putative up-regulator of cell proliferation-like [Apostichopus japonicus]	PIK35651.1 putative up-regulator of cell proliferation-like [Apostichopus japonicus]
Cluster-52557.0	TRINITY_DN171388_c0_g1_i1	PIK59862.1	45.7	184	89	5	10	540	20	199	3.0e-32	149.1	PIK59862.1 hypothetical protein BSL78_03234 [Apostichopus japonicus]	PIK59862.1 hypothetical protein BSL78_03234 [Apostichopus japonicus]
Cluster-52558.0
Cluster-52559.0
Cluster-52560.0
Cluster-52561.0
Cluster-52562.0
Cluster-52563.0
Cluster-52564.0
Cluster-52565.0	TRINITY_DN1292_c0_g3_i2	PIK61719.1	46.7	439	196	5	2174	864	1	403	7.4e-105	392.1	PIK61719.1 putative major facilitator superfamily domain-containing protein 6-B [Apostichopus japonicus]	PIK61719.1 putative major facilitator superfamily domain-containing protein 6-B [Apostichopus japonicus]
Cluster-52565.1
Cluster-52566.0	TRINITY_DN66943_c0_g1_i1	PIK52473.1	44.9	69	38	0	1	207	418	486	1.5e-07	68.2	PIK52473.1 putative matrix metalloproteinase-14 [Apostichopus japonicus]	PIK52473.1 putative matrix metalloproteinase-14 [Apostichopus japonicus]
Cluster-52567.0
Cluster-52568.0
Cluster-52569.0
Cluster-52570.0
Cluster-52571.0
Cluster-52572.0
Cluster-52572.0
Cluster-52573.0
Cluster-52574.0
Cluster-52575.0
Cluster-52576.0
Cluster-52577.0
Cluster-52578.0	TRINITY_DN110127_c0_g1_i1	PIK37945.1	71.6	169	47	1	508	2	202	369	5.3e-59	237.3	PIK37945.1 putative nesprin-1 [Apostichopus japonicus]	PIK37945.1 putative nesprin-1 [Apostichopus japonicus]
Cluster-52579.0
Cluster-52581.0
Cluster-52582.0
Cluster-52583.0
Cluster-52584.0
Cluster-52585.0
Cluster-52586.0
Cluster-52586.1
Cluster-52587.0
Cluster-52587.0
Cluster-52588.0
Cluster-52588.1
Cluster-52589.0
Cluster-52590.0
Cluster-52591.0
Cluster-52592.0	TRINITY_DN101568_c0_g1_i1	PIK50376.1	84.1	88	14	0	380	117	1844	1931	7.1e-32	146.7	PIK50376.1 putative nesprin-1 [Apostichopus japonicus]	PIK50376.1 putative nesprin-1 [Apostichopus japonicus]
Cluster-52592.1	TRINITY_DN101568_c0_g2_i1	PIK50376.1	78.2	142	31	0	428	3	1709	1850	1.2e-56	229.2	PIK50376.1 putative nesprin-1 [Apostichopus japonicus]	PIK50376.1 putative nesprin-1 [Apostichopus japonicus]
Cluster-52593.0	TRINITY_DN7931_c0_g2_i1	PIK52066.1	29.4	194	130	4	569	3	12	203	1.6e-08	69.7	PIK52066.1 hypothetical protein BSL78_11018, partial [Apostichopus japonicus]	PIK52066.1 hypothetical protein BSL78_11018, partial [Apostichopus japonicus]
Cluster-52594.0
Cluster-52595.0
Cluster-52596.0
Cluster-52597.0	TRINITY_DN49396_c0_g1_i1	PIK44349.1	77.5	160	35	1	873	397	950	1109	1.6e-63	253.1	PIK44349.1 putative nischarin [Apostichopus japonicus]	PIK44349.1 putative nischarin [Apostichopus japonicus]
Cluster-52598.0
Cluster-52598.1
Cluster-52598.2
Cluster-52599.0	TRINITY_DN173375_c0_g1_i2	PIK58132.1	52.7	283	117	2	2177	1332	389	655	3.2e-76	296.6	PIK58132.1 hypothetical protein BSL78_04931 [Apostichopus japonicus]	PIK58132.1 hypothetical protein BSL78_04931 [Apostichopus japonicus]
Cluster-52600.0
Cluster-52600.1
Cluster-52601.0
Cluster-52602.0
Cluster-52603.0
Cluster-52604.0
Cluster-52605.0
Cluster-52605.1
Cluster-52606.0
Cluster-52607.0
Cluster-52608.0
Cluster-52609.0
Cluster-52609.1
Cluster-52610.0
Cluster-52611.0
Cluster-52612.0
Cluster-52613.0
Cluster-52614.0	TRINITY_DN254834_c0_g1_i1	PIK57954.1	81.6	174	32	0	168	689	60	233	4.0e-76	295.0	PIK57954.1 hypothetical protein BSL78_05153 [Apostichopus japonicus]	PIK57954.1 hypothetical protein BSL78_05153 [Apostichopus japonicus]
Cluster-52615.0
Cluster-52616.0
Cluster-52617.0	TRINITY_DN23791_c0_g3_i1	PIK51495.1	40.5	190	109	2	13	570	477	666	1.8e-33	153.3	PIK51495.1 putative DNA-directed RNA polymerase III subunit RPC5-like, partial [Apostichopus japonicus]	PIK51495.1 putative DNA-directed RNA polymerase III subunit RPC5-like, partial [Apostichopus japonicus]
Cluster-52618.0
Cluster-52619.0
Cluster-52620.0
Cluster-52621.0
Cluster-52622.0	TRINITY_DN83880_c1_g1_i1	PIK53178.1	57.9	145	61	0	435	1	507	651	2.8e-42	181.8	PIK53178.1 hypothetical protein BSL78_09931 [Apostichopus japonicus]	PIK53178.1 hypothetical protein BSL78_09931 [Apostichopus japonicus]
Cluster-52623.0
Cluster-52624.0
Cluster-52625.0
Cluster-52626.0
Cluster-52627.0
Cluster-52628.0
Cluster-52629.0
Cluster-52630.0
Cluster-52631.0
Cluster-52632.0
Cluster-52633.0
Cluster-52634.0
Cluster-52635.0
Cluster-52636.0
Cluster-52637.0
Cluster-52638.0
Cluster-52639.0
Cluster-52640.0
Cluster-52641.0
Cluster-52642.0	TRINITY_DN20572_c0_g1_i7	PIK56543.1	61.6	73	28	0	1	219	396	468	4.9e-18	100.9	PIK56543.1 hypothetical protein BSL78_06560 [Apostichopus japonicus]	PIK56543.1 hypothetical protein BSL78_06560 [Apostichopus japonicus]
Cluster-52642.1
Cluster-52642.2
Cluster-52642.3	TRINITY_DN20572_c0_g1_i1	PIK32970.1	27.3	205	149	0	2	616	153	357	3.4e-14	90.1	PIK32970.1 putative solute carrier family 35 member G1 [Apostichopus japonicus]	PIK32970.1 putative solute carrier family 35 member G1 [Apostichopus japonicus]
Cluster-52642.4
Cluster-52643.0
Cluster-52644.0
Cluster-52645.0
Cluster-52645.1
Cluster-52646.0
Cluster-52647.0
Cluster-52648.0
Cluster-52649.0
Cluster-52650.0
Cluster-52651.0
Cluster-52652.0
Cluster-52653.0
Cluster-52654.0
Cluster-52655.0
Cluster-52656.0
Cluster-52656.1
Cluster-52657.0
Cluster-52657.1
Cluster-52658.0
Cluster-52659.0
Cluster-52660.0
Cluster-52661.0
Cluster-52662.0
Cluster-52663.0
Cluster-52664.0	TRINITY_DN70306_c0_g1_i1	XP_022085714.1	80.9	68	12	1	3	206	120	186	1.4e-23	120.2	XP_022085714.1 double C2-like domain-containing protein beta isoform X3 [Acanthaster planci]	XP_022085714.1 double C2-like domain-containing protein beta isoform X3 [Acanthaster planci]
Cluster-52665.0
Cluster-52666.0
Cluster-52667.0
Cluster-52668.0
Cluster-52669.0
Cluster-52669.1
Cluster-52670.0
Cluster-52671.0	TRINITY_DN25671_c0_g1_i1	XP_022110764.1	36.4	110	66	4	1137	811	248	354	4.5e-09	72.8	XP_022110764.1 uncharacterized protein LOC110990203 [Acanthaster planci]	XP_022110764.1 uncharacterized protein LOC110990203 [Acanthaster planci]<>XP_022110765.1 uncharacterized protein LOC110990203 [Acanthaster planci]<>XP_022110766.1 uncharacterized protein LOC110990203 [Acanthaster planci]
Cluster-52672.0
Cluster-52673.0
Cluster-52674.0
Cluster-52674.0
Cluster-52675.0	TRINITY_DN79270_c0_g1_i1	PIK51415.1	48.5	227	109	2	257	934	168	387	1.3e-42	183.7	PIK51415.1 hypothetical protein BSL78_11692 [Apostichopus japonicus]	PIK51415.1 hypothetical protein BSL78_11692 [Apostichopus japonicus]
Cluster-52676.0	TRINITY_DN181087_c0_g1_i1	XP_030834105.1	71.6	102	29	0	307	2	8190	8291	5.2e-33	150.2	XP_030834105.1 LOW QUALITY PROTEIN: uncharacterized protein LOC585963 [Strongylocentrotus purpuratus]	XP_030834105.1 LOW QUALITY PROTEIN: uncharacterized protein LOC585963 [Strongylocentrotus purpuratus]
Cluster-52677.0
Cluster-52678.0	TRINITY_DN180212_c0_g1_i1	PIK58426.1	76.6	205	44	1	1	615	67	267	3.7e-78	302.4	PIK58426.1 putative gastrin-releasing peptide receptor-like [Apostichopus japonicus]	PIK58426.1 putative gastrin-releasing peptide receptor-like [Apostichopus japonicus]
Cluster-52679.0
Cluster-52680.0
Cluster-52681.0
Cluster-52682.0
Cluster-52683.0
Cluster-52684.0
Cluster-52685.0
Cluster-52686.0
Cluster-52687.0	TRINITY_DN274073_c0_g1_i1	PIK54022.1	66.5	173	51	5	80	589	53	221	1.1e-37	166.8	PIK54022.1 putative MKL/myocardin-like protein 1 isoform X1 [Apostichopus japonicus]	PIK54022.1 putative MKL/myocardin-like protein 1 isoform X1 [Apostichopus japonicus]
Cluster-52688.0
Cluster-52689.0
Cluster-52690.0	TRINITY_DN30984_c0_g1_i1	XP_013399969.1	36.2	130	71	4	758	387	65	188	2.1e-11	80.9	XP_013399969.1 C-type lectin [Lingula anatina]	XP_013399969.1 C-type lectin [Lingula anatina]
Cluster-52691.0
Cluster-52691.0
Cluster-52692.0
Cluster-52693.0	TRINITY_DN17160_c0_g1_i2	PIK60101.1	50.9	277	130	4	221	1036	25	300	2.4e-73	286.6	PIK60101.1 hypothetical protein BSL78_03006 [Apostichopus japonicus]	PIK60101.1 hypothetical protein BSL78_03006 [Apostichopus japonicus]
Cluster-52694.0
Cluster-52695.0
Cluster-52696.0
Cluster-52697.0	TRINITY_DN81695_c0_g1_i1	PIK52538.1	66.4	113	33	1	358	20	638	745	4.8e-30	140.6	PIK52538.1 putative 1-phosphatidylinositol 3-phosphate 5-kinase isoform X4 [Apostichopus japonicus]	PIK52538.1 putative 1-phosphatidylinositol 3-phosphate 5-kinase isoform X4 [Apostichopus japonicus]
Cluster-52698.0
Cluster-52698.1
Cluster-52699.0
Cluster-52700.0
Cluster-52701.0
Cluster-52702.0
Cluster-52703.0
Cluster-52704.0	TRINITY_DN3780_c2_g1_i1	PIK53007.1	43.1	267	129	3	1532	795	72	336	3.9e-58	236.1	PIK53007.1 putative macrophage mannose receptor 1-like [Apostichopus japonicus]	PIK53007.1 putative macrophage mannose receptor 1-like [Apostichopus japonicus]
Cluster-52704.1
Cluster-52705.0
Cluster-52705.0
Cluster-52706.0
Cluster-52707.0
Cluster-52708.0
Cluster-52709.0
Cluster-52710.0
Cluster-52711.0	TRINITY_DN7645_c0_g1_i2	PIK52078.1	32.4	219	139	5	450	1091	32	246	1.3e-21	115.5	PIK52078.1 hypothetical protein BSL78_11030 [Apostichopus japonicus]	PIK52078.1 hypothetical protein BSL78_11030 [Apostichopus japonicus]
Cluster-52712.0
Cluster-52713.0	TRINITY_DN264238_c0_g1_i1	PIK49369.1	76.9	264	39	1	726	1	166	429	9.2e-105	389.8	PIK49369.1 putative activated CDC42 kinase 1-like isoform X2 [Apostichopus japonicus]	PIK49369.1 putative activated CDC42 kinase 1-like isoform X2 [Apostichopus japonicus]
Cluster-52714.0
Cluster-52715.0
Cluster-52716.0
Cluster-52717.0
Cluster-52718.0
Cluster-52718.1
Cluster-52719.0
Cluster-52720.0
Cluster-52721.0
Cluster-52722.0
Cluster-52723.0
Cluster-52724.0
Cluster-52725.0
Cluster-52725.1
Cluster-52726.0
Cluster-52727.0
Cluster-52728.0
Cluster-52728.1
Cluster-52729.0
Cluster-52730.0
Cluster-52731.0
Cluster-52732.0
Cluster-52733.0
Cluster-52734.0
Cluster-52734.1
Cluster-52734.1
Cluster-52734.1
Cluster-52734.2
Cluster-52735.0
Cluster-52736.0	TRINITY_DN108652_c0_g1_i1	PIK54821.1	92.2	116	9	0	350	3	653	768	6.8e-55	223.4	PIK54821.1 putative lipoxygenase-likey domain-containing protein 1-like [Apostichopus japonicus]	PIK54821.1 putative lipoxygenase-likey domain-containing protein 1-like [Apostichopus japonicus]
Cluster-52737.0
Cluster-52738.0
Cluster-52739.0	TRINITY_DN13866_c2_g1_i5	PIK58391.1	49.6	498	227	11	156	1592	5	497	2.4e-138	502.7	PIK58391.1 hypothetical protein BSL78_04709, partial [Apostichopus japonicus]	PIK58391.1 hypothetical protein BSL78_04709, partial [Apostichopus japonicus]
Cluster-52740.0
Cluster-52741.0
Cluster-52742.0
Cluster-52743.0
Cluster-52744.0
Cluster-52745.0
Cluster-52745.1
Cluster-52746.0
Cluster-52747.0	TRINITY_DN63797_c1_g1_i1	PIK43209.1	76.5	200	47	0	155	754	1	200	7.8e-85	325.5	PIK43209.1 putative testis-expressed sequence 36 protein-like isoform X1 [Apostichopus japonicus]	PIK43209.1 putative testis-expressed sequence 36 protein-like isoform X1 [Apostichopus japonicus]
Cluster-52748.0
Cluster-52749.0	TRINITY_DN130295_c0_g2_i1	PIK37995.1	64.2	53	19	0	687	529	551	603	2.3e-12	82.8	PIK37995.1 putative sodium- and chloride-dependent glycine transporter 1 isoform X2 [Apostichopus japonicus]	PIK37995.1 putative sodium- and chloride-dependent glycine transporter 1 isoform X2 [Apostichopus japonicus]
Cluster-52750.0
Cluster-52751.0
Cluster-52752.0
Cluster-52753.0
Cluster-52754.0
Cluster-52755.0
Cluster-52756.0
Cluster-52756.1
Cluster-52757.0
Cluster-52757.1
Cluster-52757.2
Cluster-52758.0
Cluster-52759.0
Cluster-52760.0
Cluster-52761.0
Cluster-52761.1	TRINITY_DN16017_c0_g2_i1	PIK51533.1	48.9	233	112	3	691	2	313	541	1.7e-31	146.4	PIK51533.1 putative platelet glycoprotein V [Apostichopus japonicus]	PIK51533.1 putative platelet glycoprotein V [Apostichopus japonicus]
Cluster-52762.0
Cluster-52762.1
Cluster-52762.2
Cluster-52763.0
Cluster-52764.0
Cluster-52765.0
Cluster-52766.0	TRINITY_DN68843_c0_g1_i1	PIK37877.1	38.9	306	182	2	1417	515	26	331	6.7e-47	198.7	PIK37877.1 putative solute carrier family 35 member G1 [Apostichopus japonicus]	PIK37877.1 putative solute carrier family 35 member G1 [Apostichopus japonicus]
Cluster-52767.0
Cluster-52768.0
Cluster-52768.1
Cluster-52769.0	TRINITY_DN108216_c0_g1_i1	PIK43760.1	71.0	100	29	0	1	300	769	868	3.5e-34	154.1	PIK43760.1 putative sushi, von Willebrand factor [Apostichopus japonicus]	PIK43760.1 putative sushi, von Willebrand factor [Apostichopus japonicus]
Cluster-52770.0	TRINITY_DN110132_c0_g1_i1	PIK37091.1	83.7	374	53	2	372	1475	1	372	5.7e-170	607.4	PIK37091.1 hypothetical protein BSL78_26075 [Apostichopus japonicus]	PIK37091.1 hypothetical protein BSL78_26075 [Apostichopus japonicus]
Cluster-52771.0	TRINITY_DN28982_c0_g1_i2	PIK57150.1	61.3	421	159	2	508	1767	43	460	9.3e-159	571.6	PIK57150.1 putative alpha-(1,3)-fucosyltransferase 6-like [Apostichopus japonicus]	PIK57150.1 putative alpha-(1,3)-fucosyltransferase 6-like [Apostichopus japonicus]
Cluster-52772.0
Cluster-52773.0
Cluster-52773.0
Cluster-52773.1
Cluster-52774.0
Cluster-52775.0
Cluster-52775.1
Cluster-52776.0
Cluster-52777.0	TRINITY_DN181363_c0_g1_i1	PIK37102.1	40.4	280	155	5	3	806	250	529	2.2e-27	134.0	PIK37102.1 hypothetical protein BSL78_26073 [Apostichopus japonicus]	PIK37102.1 hypothetical protein BSL78_26073 [Apostichopus japonicus]
Cluster-52778.0
Cluster-52779.0	TRINITY_DN11806_c0_g1_i11	PIK46252.1	54.4	136	62	0	49	456	685	820	1.0e-36	165.6	PIK46252.1 putative molybdenum cofactor sulfurase [Apostichopus japonicus]	PIK46252.1 putative molybdenum cofactor sulfurase [Apostichopus japonicus]
Cluster-52779.0	TRINITY_DN11806_c0_g1_i6	PIK46252.1	54.4	136	62	0	49	456	685	820	1.1e-36	165.6	PIK46252.1 putative molybdenum cofactor sulfurase [Apostichopus japonicus]	PIK46252.1 putative molybdenum cofactor sulfurase [Apostichopus japonicus]
Cluster-52780.0
Cluster-52781.0
Cluster-52782.0
Cluster-52782.1
Cluster-52783.0	TRINITY_DN19770_c0_g1_i1	PIK39368.1	77.9	77	17	0	497	267	259	335	7.5e-27	130.6	PIK39368.1 putative mannosyl-oligosaccharide 1,2-alpha-mannosidase IB-like [Apostichopus japonicus]	PIK39368.1 putative mannosyl-oligosaccharide 1,2-alpha-mannosidase IB-like [Apostichopus japonicus]
Cluster-52783.1	TRINITY_DN19770_c0_g1_i2	PIK39368.1	86.3	424	58	0	1272	1	57	480	1.5e-221	779.2	PIK39368.1 putative mannosyl-oligosaccharide 1,2-alpha-mannosidase IB-like [Apostichopus japonicus]	PIK39368.1 putative mannosyl-oligosaccharide 1,2-alpha-mannosidase IB-like [Apostichopus japonicus]
Cluster-52783.2	TRINITY_DN19770_c0_g2_i1	PIK39368.1	94.1	51	3	0	942	790	478	528	7.6e-19	104.8	PIK39368.1 putative mannosyl-oligosaccharide 1,2-alpha-mannosidase IB-like [Apostichopus japonicus]	PIK39368.1 putative mannosyl-oligosaccharide 1,2-alpha-mannosidase IB-like [Apostichopus japonicus]
Cluster-52784.0
Cluster-52785.0
Cluster-52786.0
Cluster-52787.0	TRINITY_DN37421_c0_g1_i1	PIK44270.1	43.6	55	31	0	370	534	202	256	1.5e-08	70.5	PIK44270.1 apoptosis inhibitor 2 [Apostichopus japonicus]	PIK44270.1 apoptosis inhibitor 2 [Apostichopus japonicus]
Cluster-52787.1
Cluster-52788.0
Cluster-52788.1
Cluster-52789.0
Cluster-52790.0
Cluster-52791.0
Cluster-52792.0
Cluster-52793.0	TRINITY_DN42889_c0_g2_i1	PIK53595.1	42.9	98	56	0	301	8	234	331	2.1e-17	98.6	PIK53595.1 hypothetical protein BSL78_09513 [Apostichopus japonicus]	PIK53595.1 hypothetical protein BSL78_09513 [Apostichopus japonicus]
Cluster-52794.0
Cluster-52795.0
Cluster-52796.0	TRINITY_DN306204_c0_g1_i1	AAB92243.1	48.3	393	202	1	1178	3	310	702	1.9e-99	372.9	AAB92243.1 ovoperoxidase [Lytechinus variegatus]	AAB92243.1 ovoperoxidase [Lytechinus variegatus]
Cluster-52797.0
Cluster-52798.0
Cluster-52798.1
Cluster-52799.0
Cluster-52800.0
Cluster-52801.0
Cluster-52802.0
Cluster-52803.0
Cluster-52804.0
Cluster-52804.1
Cluster-52805.0
Cluster-52806.0
Cluster-52807.0
Cluster-52808.0	TRINITY_DN86278_c0_g1_i1	XP_017328646.1	30.9	262	171	5	9	776	12	269	6.4e-28	135.2	XP_017328646.1 PREDICTED: uncharacterized protein LOC108268288 [Ictalurus punctatus]	XP_017328646.1 PREDICTED: uncharacterized protein LOC108268288 [Ictalurus punctatus]<>XP_017328647.1 PREDICTED: uncharacterized protein LOC108268288 [Ictalurus punctatus]<>XP_017328648.1 PREDICTED: uncharacterized protein LOC108268288 [Ictalurus punctatus]
Cluster-52809.0	TRINITY_DN48141_c0_g1_i1	XP_030847753.1	58.0	50	21	0	328	477	54	103	2.6e-07	65.5	XP_030847753.1 LOW QUALITY PROTEIN: malectin-A [Strongylocentrotus purpuratus]	XP_030847753.1 LOW QUALITY PROTEIN: malectin-A [Strongylocentrotus purpuratus]
Cluster-52809.1	TRINITY_DN48141_c0_g2_i1	XP_002730460.1	57.2	166	60	2	722	240	110	269	9.9e-43	183.7	XP_002730460.1 PREDICTED: malectin-B-like [Saccoglossus kowalevskii]	XP_002730460.1 PREDICTED: malectin-B-like [Saccoglossus kowalevskii]
Cluster-52810.0
Cluster-52811.0	TRINITY_DN7177_c0_g1_i1	PIK53698.1	26.9	808	480	24	2950	602	114	835	1.5e-48	205.3	PIK53698.1 putative receptor-type tyrosine-protein phosphatase T isoform X2 [Apostichopus japonicus]	PIK53698.1 putative receptor-type tyrosine-protein phosphatase T isoform X2 [Apostichopus japonicus]
Cluster-52812.0
Cluster-52813.0
Cluster-52814.0
Cluster-52815.0
Cluster-52815.1
Cluster-52816.0
Cluster-52817.0
Cluster-52818.0
Cluster-52819.0
Cluster-52819.0
Cluster-52820.0
Cluster-52820.1
Cluster-52820.2
Cluster-52821.0
Cluster-52822.0
Cluster-52823.0
Cluster-52824.0
Cluster-52825.0
Cluster-52826.0
Cluster-52827.0
Cluster-52827.1
Cluster-52828.0	TRINITY_DN30753_c0_g1_i10	PIK47821.1	75.7	914	146	10	5338	2753	1	890	0.0e+00	1289.6	PIK47821.1 putative exocyst complex component 1 isoform X5 [Apostichopus japonicus]	PIK47821.1 putative exocyst complex component 1 isoform X5 [Apostichopus japonicus]
Cluster-52828.0	TRINITY_DN30753_c0_g1_i19	PIK47821.1	76.6	905	145	9	5312	2754	1	890	0.0e+00	1298.5	PIK47821.1 putative exocyst complex component 1 isoform X5 [Apostichopus japonicus]	PIK47821.1 putative exocyst complex component 1 isoform X5 [Apostichopus japonicus]
Cluster-52829.0	TRINITY_DN66015_c1_g1_i4	PIK47260.1	60.7	56	22	0	111	278	719	774	2.0e-09	74.3	PIK47260.1 putative sorting nexin-19 isoform X3 [Apostichopus japonicus]	PIK47260.1 putative sorting nexin-19 isoform X3 [Apostichopus japonicus]
Cluster-52829.1	TRINITY_DN66015_c1_g1_i3	PIK47260.1	60.7	56	22	0	111	278	719	774	7.5e-10	74.3	PIK47260.1 putative sorting nexin-19 isoform X3 [Apostichopus japonicus]	PIK47260.1 putative sorting nexin-19 isoform X3 [Apostichopus japonicus]
Cluster-52830.0
Cluster-52831.0	TRINITY_DN81938_c0_g1_i1	PIK38106.1	77.9	77	17	0	314	84	72	148	1.3e-28	135.6	PIK38106.1 putative glucosidase 2 subunit beta isoform X1 [Apostichopus japonicus]	PIK38106.1 putative glucosidase 2 subunit beta isoform X1 [Apostichopus japonicus]
Cluster-52832.0
Cluster-52833.0
Cluster-52833.1
Cluster-52834.0
Cluster-52834.0
Cluster-52835.0
Cluster-52836.0
Cluster-52837.0
Cluster-52838.0
Cluster-52839.0
Cluster-52840.0
Cluster-52841.0
Cluster-52842.0
Cluster-52843.0
Cluster-52844.0
Cluster-52845.0
Cluster-52846.0
Cluster-52846.1
Cluster-52847.0
Cluster-52848.0
Cluster-52849.0
Cluster-52850.0
Cluster-52851.0
Cluster-52851.1
Cluster-52852.0
Cluster-52852.1
Cluster-52853.0
Cluster-52854.0
Cluster-52855.0
Cluster-52856.0
Cluster-52857.0	TRINITY_DN1084_c1_g1_i3	XP_015456924.2	57.1	105	45	0	2117	1803	1	105	7.6e-27	132.9	XP_015456924.2 thioredoxin-like [Astyanax mexicanus]	XP_015456924.2 thioredoxin-like [Astyanax mexicanus]
Cluster-52858.0
Cluster-52859.0
Cluster-52860.0
Cluster-52861.0
Cluster-52862.0
Cluster-52863.0
Cluster-52864.0
Cluster-52865.0
Cluster-52866.0
Cluster-52867.0	TRINITY_DN112434_c0_g1_i2	XP_022103727.1	39.8	771	309	42	308	2284	67	794	7.1e-60	242.7	XP_022103727.1 autism susceptibility gene 2 protein-like isoform X1 [Acanthaster planci]	XP_022103727.1 autism susceptibility gene 2 protein-like isoform X1 [Acanthaster planci]
Cluster-52868.0	TRINITY_DN7026_c0_g2_i1	PIK55176.1	81.4	501	91	2	429	1928	2	501	2.6e-244	855.5	PIK55176.1 putative polypeptide N-acetylgalactosaminyltransferase 2-like [Apostichopus japonicus]	PIK55176.1 putative polypeptide N-acetylgalactosaminyltransferase 2-like [Apostichopus japonicus]
Cluster-52868.1
Cluster-52868.2
Cluster-52869.0	TRINITY_DN262366_c0_g1_i1	PIK38440.1	57.2	334	129	4	175	1170	40	361	2.7e-90	342.4	PIK38440.1 putative poly(ADP-ribose) polymerase pme-5 isoform X1 [Apostichopus japonicus]	PIK38440.1 putative poly(ADP-ribose) polymerase pme-5 isoform X1 [Apostichopus japonicus]
Cluster-52870.0	TRINITY_DN57267_c0_g1_i4	XP_022108957.1	37.7	228	118	10	862	188	235	441	6.8e-30	141.4	XP_022108957.1 sushi, von Willebrand factor type A, EGF and pentraxin domain-containing protein 1-like [Acanthaster planci]	XP_022108957.1 sushi, von Willebrand factor type A, EGF and pentraxin domain-containing protein 1-like [Acanthaster planci]
Cluster-52871.0
Cluster-52872.0	TRINITY_DN58264_c0_g2_i8	PIK52518.1	86.5	408	52	1	159	1373	7	414	4.3e-207	732.3	PIK52518.1 putative tryptophan--tRNA ligase, cytoplasmic [Apostichopus japonicus]	PIK52518.1 putative tryptophan--tRNA ligase, cytoplasmic [Apostichopus japonicus]
Cluster-52873.0	TRINITY_DN76207_c0_g1_i1	PIK42583.1	45.3	159	75	4	14	490	101	247	2.4e-30	142.5	PIK42583.1 hypothetical protein BSL78_20571 [Apostichopus japonicus]	PIK42583.1 hypothetical protein BSL78_20571 [Apostichopus japonicus]
Cluster-52874.0
Cluster-52875.0
Cluster-52876.0
Cluster-52877.0
Cluster-52878.0
Cluster-52879.0
Cluster-52880.0
Cluster-52881.0
Cluster-52882.0
Cluster-52883.0
Cluster-52884.0	TRINITY_DN22210_c2_g1_i2	PIK33818.1	70.0	80	21	2	604	368	1	78	9.4e-19	104.0	PIK33818.1 Histone H1 H5 domain containing protein [Apostichopus japonicus]	PIK33818.1 Histone H1 H5 domain containing protein [Apostichopus japonicus]
Cluster-52885.0
Cluster-52886.0	TRINITY_DN27744_c0_g1_i1	PIK39399.1	76.8	406	92	1	151	1362	1	406	1.2e-176	630.2	PIK39399.1 putative tRNA (guanine(10)-N2)-methyltransferase-like [Apostichopus japonicus]	PIK39399.1 putative tRNA (guanine(10)-N2)-methyltransferase-like [Apostichopus japonicus]
Cluster-52887.0
Cluster-52888.0	TRINITY_DN26865_c1_g1_i1	RXN01770.1	28.3	290	187	7	1898	2731	131	411	5.9e-14	90.1	RXN01770.1 Spindlin-W [Acipenser ruthenus]	RXN01770.1 Spindlin-W [Acipenser ruthenus]
Cluster-52889.0
Cluster-52890.0	TRINITY_DN2232_c0_g1_i2	PIK53575.1	53.3	439	200	5	1800	487	27	461	9.4e-144	520.8	PIK53575.1 hypothetical protein BSL78_09493 [Apostichopus japonicus]	PIK53575.1 hypothetical protein BSL78_09493 [Apostichopus japonicus]
Cluster-52891.0
Cluster-52892.0
Cluster-52892.1
Cluster-52893.0
Cluster-52894.0
Cluster-52895.0	TRINITY_DN665_c8_g1_i1	PIK45619.1	42.4	245	134	5	1315	593	6	247	5.7e-51	212.2	PIK45619.1 hypothetical protein BSL78_17524 [Apostichopus japonicus]	PIK45619.1 hypothetical protein BSL78_17524 [Apostichopus japonicus]
Cluster-52896.0	TRINITY_DN172451_c0_g1_i1	PIK44342.1	40.9	340	176	7	1175	198	414	742	1.3e-68	270.4	PIK44342.1 hypothetical protein BSL78_18815 [Apostichopus japonicus]	PIK44342.1 hypothetical protein BSL78_18815 [Apostichopus japonicus]
Cluster-52897.0
Cluster-52898.0
Cluster-52899.0
Cluster-52900.0	TRINITY_DN226665_c0_g1_i2	PIK47417.1	59.5	84	34	0	332	81	183	266	4.6e-25	124.8	PIK47417.1 putative alpha-2,8-sialyltransferase 8B isoform X1 [Apostichopus japonicus]	PIK47417.1 putative alpha-2,8-sialyltransferase 8B isoform X1 [Apostichopus japonicus]
Cluster-52900.0	TRINITY_DN226665_c0_g1_i1	PIK47417.1	47.0	268	136	3	872	81	1	266	3.1e-65	259.2	PIK47417.1 putative alpha-2,8-sialyltransferase 8B isoform X1 [Apostichopus japonicus]	PIK47417.1 putative alpha-2,8-sialyltransferase 8B isoform X1 [Apostichopus japonicus]
Cluster-52900.1	TRINITY_DN226665_c0_g2_i1	PIK60466.1	45.3	139	71	2	608	1015	158	294	2.4e-26	129.8	PIK60466.1 putative RNA-directed DNA polymerase from mobile element jockey-like [Apostichopus japonicus]	PIK60466.1 putative RNA-directed DNA polymerase from mobile element jockey-like [Apostichopus japonicus]
Cluster-52900.2	TRINITY_DN226665_c0_g2_i3	PIK60466.1	46.0	100	49	2	481	771	197	294	3.9e-16	95.5	PIK60466.1 putative RNA-directed DNA polymerase from mobile element jockey-like [Apostichopus japonicus]	PIK60466.1 putative RNA-directed DNA polymerase from mobile element jockey-like [Apostichopus japonicus]
Cluster-52901.0
Cluster-52902.0	TRINITY_DN18600_c0_g1_i1	XP_030838764.1	39.1	570	344	2	250	1953	3	571	5.2e-99	372.9	XP_030838764.1 sodium-coupled monocarboxylate transporter 1 [Strongylocentrotus purpuratus]	XP_030838764.1 sodium-coupled monocarboxylate transporter 1 [Strongylocentrotus purpuratus]
Cluster-52903.0
Cluster-52904.0
Cluster-52905.0
Cluster-52906.0
Cluster-52907.0
Cluster-52908.0
Cluster-52908.1
Cluster-52909.0
Cluster-52909.1
Cluster-52910.0
Cluster-52911.0
Cluster-52912.0
Cluster-52913.0
Cluster-52914.0
Cluster-52915.0
Cluster-52916.0
Cluster-52917.0
Cluster-52918.0
Cluster-52919.0
Cluster-52920.0
Cluster-52921.0
Cluster-52922.0
Cluster-52923.0
Cluster-52924.0
Cluster-52925.0
Cluster-52926.0
Cluster-52927.0	TRINITY_DN111886_c0_g1_i1	XP_030830325.1	37.1	186	98	3	48	551	329	513	4.5e-19	104.8	XP_030830325.1 uncharacterized protein LOC105444279 [Strongylocentrotus purpuratus]	XP_030830325.1 uncharacterized protein LOC105444279 [Strongylocentrotus purpuratus]
Cluster-52928.0
Cluster-52928.1	TRINITY_DN15541_c0_g1_i7	XP_010596983.2	82.7	173	30	0	293	811	107	279	1.1e-79	308.5	XP_010596983.2 ubiquitin-conjugating enzyme E2 G2 isoform X2 [Loxodonta africana]	XP_010596983.2 ubiquitin-conjugating enzyme E2 G2 isoform X2 [Loxodonta africana]
Cluster-52929.0
Cluster-52930.0
Cluster-52931.0
Cluster-52932.0
Cluster-52933.0
Cluster-52934.0
Cluster-52935.0	TRINITY_DN40118_c0_g1_i1	PIK47330.1	27.3	172	108	4	494	6	1313	1476	7.8e-07	63.9	PIK47330.1 putative interferon-induced very large GTPase 1-like isoform X2 [Apostichopus japonicus]	PIK47330.1 putative interferon-induced very large GTPase 1-like isoform X2 [Apostichopus japonicus]
Cluster-52936.0	TRINITY_DN1850_c2_g1_i2	PIK57713.1	55.8	52	23	0	172	327	233	284	9.8e-10	75.1	PIK57713.1 hypothetical protein BSL78_05397 [Apostichopus japonicus]	PIK57713.1 hypothetical protein BSL78_05397 [Apostichopus japonicus]
Cluster-52937.0	TRINITY_DN60635_c0_g1_i1	PIK50226.1	94.2	380	22	0	1854	715	205	584	9.8e-220	773.1	PIK50226.1 putative pre-mRNA-processing factor 17 [Apostichopus japonicus]	PIK50226.1 putative pre-mRNA-processing factor 17 [Apostichopus japonicus]
Cluster-52938.0	TRINITY_DN87728_c0_g1_i1	KAA0200510.1	42.9	112	61	1	19	345	77	188	1.3e-15	92.8	KAA0200510.1 hypothetical protein HAZT_HAZT010703 [Hyalella azteca]	KAA0200510.1 hypothetical protein HAZT_HAZT010703 [Hyalella azteca]
Cluster-52939.0
Cluster-52940.0
Cluster-52940.0	TRINITY_DN13697_c0_g1_i6	PIK58633.1	32.8	616	249	8	3382	1556	1	458	2.7e-45	194.5	PIK58633.1 putative ABC transporter F family member 4 [Apostichopus japonicus]	PIK58633.1 putative ABC transporter F family member 4 [Apostichopus japonicus]
Cluster-52941.0
Cluster-52942.0
Cluster-52943.0
Cluster-52944.0
Cluster-52945.0
Cluster-52945.1
Cluster-52946.0	TRINITY_DN111559_c0_g1_i1	PIK49922.1	55.3	255	108	2	767	3	376	624	8.9e-74	287.0	PIK49922.1 putative low-density lipoprotein receptor-related protein 1 isofor m X5 [Apostichopus japonicus]	PIK49922.1 putative low-density lipoprotein receptor-related protein 1 isofor m X5 [Apostichopus japonicus]
Cluster-52947.0
Cluster-52948.0	TRINITY_DN252166_c0_g1_i1	PIK34910.1	60.0	145	40	3	29	436	132	267	5.8e-39	170.6	PIK34910.1 putative SH3 and PX domain-containing protein 2A isoform X4 [Apostichopus japonicus]	PIK34910.1 putative SH3 and PX domain-containing protein 2A isoform X4 [Apostichopus japonicus]
Cluster-52949.0
Cluster-52950.0
Cluster-52951.0
Cluster-52952.0
Cluster-52953.0
Cluster-52954.0
Cluster-52955.0
Cluster-52955.1
Cluster-52955.2
Cluster-52956.0	TRINITY_DN266073_c0_g1_i1	XP_030833213.1	61.4	83	32	0	249	1	1	83	1.2e-19	107.1	XP_030833213.1 arrestin domain-containing protein 3 [Strongylocentrotus purpuratus]	XP_030833213.1 arrestin domain-containing protein 3 [Strongylocentrotus purpuratus]
Cluster-52957.0
Cluster-52958.0
Cluster-52959.0
Cluster-52959.1
Cluster-52960.0
Cluster-52961.0
Cluster-52962.0
Cluster-52963.0
Cluster-52964.0
Cluster-52965.0
Cluster-52966.0
Cluster-52967.0
Cluster-52968.0	TRINITY_DN24604_c0_g1_i1	XP_030833725.1	59.9	546	190	6	1766	210	1	544	1.9e-175	625.9	XP_030833725.1 glucose-6-phosphate exchanger SLC37A2 isoform X1 [Strongylocentrotus purpuratus]	XP_030833725.1 glucose-6-phosphate exchanger SLC37A2 isoform X1 [Strongylocentrotus purpuratus]
Cluster-52969.0
Cluster-52970.0
Cluster-52971.0
Cluster-52971.1
Cluster-52971.2
Cluster-52971.3
Cluster-52972.0	TRINITY_DN60525_c0_g3_i1	XP_025753343.1	63.6	77	28	0	739	969	531	607	2.0e-19	107.5	XP_025753343.1 zinc finger BED domain-containing protein 1-like [Oreochromis niloticus]	XP_025753343.1 zinc finger BED domain-containing protein 1-like [Oreochromis niloticus]
Cluster-52973.0	TRINITY_DN33997_c0_g3_i1	PIK53798.1	61.1	339	131	1	172	1188	5	342	8.9e-126	460.7	PIK53798.1 putative macrophage mannose receptor 1-like [Apostichopus japonicus]	PIK53798.1 putative macrophage mannose receptor 1-like [Apostichopus japonicus]
Cluster-52974.0
Cluster-52975.0	TRINITY_DN230168_c0_g1_i1	XP_030828316.1	60.3	78	31	0	155	388	43	120	1.3e-15	92.8	XP_030828316.1 dynein heavy chain 12, axonemal-like isoform X2 [Strongylocentrotus purpuratus]	XP_030828316.1 dynein heavy chain 12, axonemal-like isoform X2 [Strongylocentrotus purpuratus]
Cluster-52976.0	TRINITY_DN8264_c0_g1_i1	PIK33382.1	72.9	70	19	0	297	88	454	523	4.0e-18	101.7	PIK33382.1 hypothetical protein BSL78_29806 [Apostichopus japonicus]	PIK33382.1 hypothetical protein BSL78_29806 [Apostichopus japonicus]
Cluster-52976.1	TRINITY_DN8264_c0_g1_i2	VFV43673.1	61.1	54	21	0	291	130	1	54	2.4e-08	68.9	VFV43673.1 Hypothetical predicted protein, partial [Lynx pardinus]	VFV43673.1 Hypothetical predicted protein, partial [Lynx pardinus]
Cluster-52977.0
Cluster-52978.0
Cluster-52979.0
Cluster-52980.0
Cluster-52981.0	TRINITY_DN46114_c0_g1_i1	PIK49194.1	38.1	302	174	7	1870	986	1	296	6.0e-50	209.1	PIK49194.1 hypothetical protein BSL78_13924 [Apostichopus japonicus]	PIK49194.1 hypothetical protein BSL78_13924 [Apostichopus japonicus]
Cluster-52982.0
Cluster-52983.0
Cluster-52984.0
Cluster-52984.1
Cluster-52985.0
Cluster-52986.0
Cluster-52987.0
Cluster-52988.0	TRINITY_DN8560_c0_g1_i1	PIK62048.1	40.9	308	176	1	1733	810	57	358	2.3e-55	227.3	PIK62048.1 putative solute carrier family 35 member G1 [Apostichopus japonicus]	PIK62048.1 putative solute carrier family 35 member G1 [Apostichopus japonicus]
Cluster-52989.0
Cluster-52990.0
Cluster-52991.0
Cluster-52992.0
Cluster-52992.1
Cluster-52993.0
Cluster-52994.0
Cluster-52995.0
Cluster-52996.0
Cluster-52997.0
Cluster-52998.0
Cluster-52999.0
Cluster-53000.0
Cluster-53000.1
Cluster-53000.2
Cluster-53001.0
Cluster-53001.1
Cluster-53002.0
Cluster-53003.0
Cluster-53004.0
Cluster-53004.1
Cluster-53005.0
Cluster-53006.0
Cluster-53007.0
Cluster-53008.0
Cluster-53009.0
Cluster-53010.0
Cluster-53011.0
Cluster-53012.0
Cluster-53013.0
Cluster-53013.1
Cluster-53013.2
Cluster-53014.0
Cluster-53015.0
Cluster-53016.0
Cluster-53017.0	TRINITY_DN264037_c0_g1_i1	PIK58952.1	49.2	61	31	0	480	298	756	816	7.7e-06	60.8	PIK58952.1 hypothetical protein BSL78_04119 [Apostichopus japonicus]	PIK58952.1 hypothetical protein BSL78_04119 [Apostichopus japonicus]
Cluster-53018.0
Cluster-53018.1
Cluster-53018.2	TRINITY_DN20780_c0_g1_i4	PIK53832.1	44.3	97	50	2	2731	2450	218	313	8.6e-12	83.2	PIK53832.1 hypothetical protein BSL78_09269 [Apostichopus japonicus]	PIK53832.1 hypothetical protein BSL78_09269 [Apostichopus japonicus]
Cluster-53019.0
Cluster-53020.0
Cluster-53021.0
Cluster-53022.0	TRINITY_DN35713_c0_g1_i3	PIK34581.1	52.7	319	150	1	955	2	6	324	3.0e-85	325.5	PIK34581.1 hypothetical protein BSL78_28596, partial [Apostichopus japonicus]	PIK34581.1 hypothetical protein BSL78_28596, partial [Apostichopus japonicus]
Cluster-53023.0
Cluster-53024.0	TRINITY_DN147093_c0_g1_i1	PIK62568.1	83.3	42	7	0	196	321	187	228	4.2e-10	74.7	PIK62568.1 putative serine/threonine-protein kinase SMG1 [Apostichopus japonicus]	PIK62568.1 putative serine/threonine-protein kinase SMG1 [Apostichopus japonicus]
Cluster-53024.1	TRINITY_DN147093_c0_g1_i2	PIK62568.1	83.8	80	13	0	196	435	187	266	3.8e-27	131.7	PIK62568.1 putative serine/threonine-protein kinase SMG1 [Apostichopus japonicus]	PIK62568.1 putative serine/threonine-protein kinase SMG1 [Apostichopus japonicus]
Cluster-53025.0
Cluster-53026.0
Cluster-53027.0
Cluster-53028.0
Cluster-53029.0
Cluster-53030.0
Cluster-53031.0
Cluster-53032.0
Cluster-53033.0
Cluster-53034.0
Cluster-53035.0
Cluster-53036.0	TRINITY_DN1617_c3_g1_i2	XP_011666370.1	58.9	202	83	0	148	753	2	203	5.2e-63	252.7	XP_011666370.1 uridine diphosphate glucose pyrophosphatase NUDT14 isoform X1 [Strongylocentrotus purpuratus]	XP_011666370.1 uridine diphosphate glucose pyrophosphatase NUDT14 isoform X1 [Strongylocentrotus purpuratus]
Cluster-53036.1
Cluster-53036.2
Cluster-53037.0
Cluster-53038.0
Cluster-53039.0
Cluster-53040.0
Cluster-53041.0
Cluster-53042.0
Cluster-53043.0
Cluster-53044.0
Cluster-53045.0
Cluster-53046.0
Cluster-53047.0
Cluster-53048.0
```
