## Additional File 3 for "Transcriptome analysis of growth variation in early juvenile stage sandfish *Holothuria scabra*": Hscabra_154657_diamond-nr.txt (part 8 of 10)

```
Cluster-53049.0	TRINITY_DN43369_c0_g1_i1	XP_026109158.1	38.2	605	357	11	3203	1410	36	630	2.9e-110	410.2	XP_026109158.1 uncharacterized protein LOC113081300 isoform X1 [Carassius auratus]	XP_026109158.1 uncharacterized protein LOC113081300 isoform X1 [Carassius auratus]
Cluster-53050.0
Cluster-53051.0
Cluster-53051.1
Cluster-53052.0
Cluster-53053.0
Cluster-53054.0
Cluster-53054.1
Cluster-53054.2	TRINITY_DN7262_c0_g1_i10	XP_003730303.1	48.0	427	200	5	5277	4000	25	430	1.3e-97	369.0	XP_003730303.1 TGF-beta-activated kinase 1 and MAP3K7-binding protein 1 [Strongylocentrotus purpuratus]	XP_003730303.1 TGF-beta-activated kinase 1 and MAP3K7-binding protein 1 [Strongylocentrotus purpuratus]
Cluster-53055.0
Cluster-53056.0	TRINITY_DN11964_c0_g1_i1	XP_006805908.1	37.0	127	70	4	1524	1144	105	221	1.1e-16	98.6	XP_006805908.1 PREDICTED: C-type mannose receptor 2-like [Neolamprologus brichardi]	XP_006805908.1 PREDICTED: C-type mannose receptor 2-like [Neolamprologus brichardi]
Cluster-53057.0
Cluster-53058.0
Cluster-53059.0
Cluster-53060.0	TRINITY_DN218074_c0_g1_i2	PIK50335.1	81.7	464	69	6	220	1596	1	453	1.8e-168	603.2	PIK50335.1 hypothetical protein BSL78_12795 [Apostichopus japonicus]	PIK50335.1 hypothetical protein BSL78_12795 [Apostichopus japonicus]
Cluster-53061.0	TRINITY_DN90303_c0_g1_i1	PIK60640.1	79.8	258	52	0	2	775	437	694	7.2e-116	426.8	PIK60640.1 hypothetical protein BSL78_02415 [Apostichopus japonicus]	PIK60640.1 hypothetical protein BSL78_02415 [Apostichopus japonicus]
Cluster-53061.1
Cluster-53062.0
Cluster-53063.0
Cluster-53064.0
Cluster-53065.0	TRINITY_DN29541_c0_g1_i1	PIK62174.1	84.2	393	62	0	2972	1794	304	696	2.4e-194	689.5	PIK62174.1 putative NT-3 growth factor receptor-like [Apostichopus japonicus]	PIK62174.1 putative NT-3 growth factor receptor-like [Apostichopus japonicus]
Cluster-53066.0
Cluster-53066.1
Cluster-53067.0
Cluster-53068.0
Cluster-53069.0	TRINITY_DN74170_c0_g3_i1	PIK54234.1	51.9	79	36	1	42	278	48	124	2.3e-11	78.6	PIK54234.1 hypothetical protein BSL78_08861 [Apostichopus japonicus]	PIK54234.1 hypothetical protein BSL78_08861 [Apostichopus japonicus]
Cluster-53070.0
Cluster-53070.1
Cluster-53071.0
Cluster-53072.0
Cluster-53073.0
Cluster-53074.0
Cluster-53074.1
Cluster-53075.0	TRINITY_DN183677_c0_g1_i1	PIK49559.1	46.2	132	67	2	1	393	38	166	4.4e-24	120.9	PIK49559.1 hypothetical protein BSL78_13577 [Apostichopus japonicus]	PIK49559.1 hypothetical protein BSL78_13577 [Apostichopus japonicus]
Cluster-53076.0
Cluster-53077.0
Cluster-53078.0
Cluster-53079.0
Cluster-53080.0
Cluster-53081.0
Cluster-53082.0
Cluster-53083.0
Cluster-53084.0
Cluster-53085.0	TRINITY_DN5546_c1_g1_i6	PIK49986.1	52.6	462	190	4	12	1322	239	696	7.1e-131	479.9	PIK49986.1 putative FAST kinase domain-containing protein 5 isoform X1 [Apostichopus japonicus]	PIK49986.1 putative FAST kinase domain-containing protein 5 isoform X1 [Apostichopus japonicus]
Cluster-53085.1	TRINITY_DN284932_c0_g1_i1	XP_022101425.1	59.0	100	40	1	1147	848	46	144	1.1e-26	131.3	XP_022101425.1 39S ribosomal protein L54, mitochondrial-like [Acanthaster planci]	XP_022101425.1 39S ribosomal protein L54, mitochondrial-like [Acanthaster planci]
Cluster-53086.0
Cluster-53087.0
Cluster-53088.0
Cluster-53089.0
Cluster-53090.0	TRINITY_DN112141_c0_g1_i1	PIK62052.1	90.6	512	48	0	152	1687	1	512	4.5e-269	937.2	PIK62052.1 putative negative elongation factor B [Apostichopus japonicus]	PIK62052.1 putative negative elongation factor B [Apostichopus japonicus]
Cluster-53091.0
Cluster-53092.0
Cluster-53093.0	TRINITY_DN92969_c0_g1_i2	PIK38119.1	62.9	140	52	0	444	25	1	140	1.1e-44	189.9	PIK38119.1 putative 15-hydroxyprostaglandin dehydrogenase [Apostichopus japonicus]	PIK38119.1 putative 15-hydroxyprostaglandin dehydrogenase [Apostichopus japonicus]
Cluster-53094.0
Cluster-53095.0	TRINITY_DN66570_c0_g1_i2	PIK61186.1	40.1	307	176	3	1060	164	1	307	1.8e-55	227.3	PIK61186.1 putative monocarboxylate transporter 1-like [Apostichopus japonicus]	PIK61186.1 putative monocarboxylate transporter 1-like [Apostichopus japonicus]
Cluster-53096.0
Cluster-53097.0	TRINITY_DN144582_c0_g1_i1	PIK37088.1	55.1	98	42	2	2	295	304	399	1.1e-20	109.4	PIK37088.1 putative receptor-type tyrosine-protein phosphatase alpha [Apostichopus japonicus]	PIK37088.1 putative receptor-type tyrosine-protein phosphatase alpha [Apostichopus japonicus]
Cluster-53098.0
Cluster-53099.0
Cluster-53100.0
Cluster-53101.0
Cluster-53102.0
Cluster-53103.0	TRINITY_DN231887_c0_g1_i2	PIK57533.1	50.9	528	203	12	361	1899	371	857	4.6e-110	409.5	PIK57533.1 putative centrosomal protein, partial [Apostichopus japonicus]	PIK57533.1 putative centrosomal protein, partial [Apostichopus japonicus]
Cluster-53103.0	TRINITY_DN231887_c0_g1_i1	PIK57533.1	50.9	528	203	12	361	1899	371	857	4.7e-110	409.5	PIK57533.1 putative centrosomal protein, partial [Apostichopus japonicus]	PIK57533.1 putative centrosomal protein, partial [Apostichopus japonicus]
Cluster-53104.0
Cluster-53105.0
Cluster-53106.0	TRINITY_DN15180_c0_g1_i4	PIK54882.1	58.8	102	41	1	2580	2278	19	120	2.4e-25	127.9	PIK54882.1 putative zinc finger protein [Apostichopus japonicus]	PIK54882.1 putative zinc finger protein [Apostichopus japonicus]
Cluster-53107.0
Cluster-53108.0
Cluster-53108.1	TRINITY_DN229887_c0_g1_i1	XP_022080341.1	23.9	218	146	7	940	323	86	295	1.1e-09	74.3	XP_022080341.1 somatostatin receptor type 5-like [Acanthaster planci]	XP_022080341.1 somatostatin receptor type 5-like [Acanthaster planci]
Cluster-53109.0
Cluster-53110.0
Cluster-53111.0
Cluster-53111.0
Cluster-53112.0	TRINITY_DN6063_c3_g1_i1	PIK61715.1	49.0	51	26	0	154	306	594	644	1.4e-08	70.1	PIK61715.1 hypothetical protein BSL78_01345 [Apostichopus japonicus]	PIK61715.1 hypothetical protein BSL78_01345 [Apostichopus japonicus]
Cluster-53112.0	TRINITY_DN6063_c3_g1_i2	PIK61715.1	67.7	619	195	3	160	2013	30	644	3.1e-53	220.3	PIK61715.1 hypothetical protein BSL78_01345 [Apostichopus japonicus]	PIK61715.1 hypothetical protein BSL78_01345 [Apostichopus japonicus]
Cluster-53113.0	TRINITY_DN448_c1_g1_i8	PIK49751.1	69.9	236	71	0	1889	1182	1	236	1.3e-97	367.9	PIK49751.1 leprecan [Apostichopus japonicus]	PIK49751.1 leprecan [Apostichopus japonicus]
Cluster-53113.0	TRINITY_DN448_c1_g1_i9	PIK49751.1	69.9	236	71	0	1905	1198	1	236	1.3e-97	367.9	PIK49751.1 leprecan [Apostichopus japonicus]	PIK49751.1 leprecan [Apostichopus japonicus]
Cluster-53113.1
Cluster-53113.2
Cluster-53113.3
Cluster-53113.4
Cluster-53114.0
Cluster-53114.1
Cluster-53115.0
Cluster-53116.0	TRINITY_DN25094_c0_g1_i5	XP_006823893.1	45.2	73	40	0	220	2	346	418	1.3e-09	75.1	XP_006823893.1 PREDICTED: RNA-directed DNA polymerase from mobile element jockey-like, partial [Saccoglossus kowalevskii]	XP_006823893.1 PREDICTED: RNA-directed DNA polymerase from mobile element jockey-like, partial [Saccoglossus kowalevskii]
Cluster-53117.0
Cluster-53118.0
Cluster-53119.0	TRINITY_DN296866_c0_g1_i1	PIK45425.1	95.4	131	6	0	394	2	1017	1147	2.0e-66	261.5	PIK45425.1 hypothetical protein BSL78_17700 [Apostichopus japonicus]	PIK45425.1 hypothetical protein BSL78_17700 [Apostichopus japonicus]
Cluster-53120.0	TRINITY_DN2729_c0_g1_i1	PIK45619.1	43.7	245	131	5	262	984	5	246	1.9e-50	211.1	PIK45619.1 hypothetical protein BSL78_17524 [Apostichopus japonicus]	PIK45619.1 hypothetical protein BSL78_17524 [Apostichopus japonicus]
Cluster-53121.0
Cluster-53122.0
Cluster-53123.0	TRINITY_DN22453_c0_g1_i5	PIK54115.1	50.0	128	61	2	389	15	148	275	2.5e-24	121.7	PIK54115.1 hypothetical protein BSL78_08994 [Apostichopus japonicus]	PIK54115.1 hypothetical protein BSL78_08994 [Apostichopus japonicus]
Cluster-53123.1	TRINITY_DN22453_c0_g1_i2	PIK54115.1	53.8	78	35	1	392	162	148	225	3.4e-13	84.7	PIK54115.1 hypothetical protein BSL78_08994 [Apostichopus japonicus]	PIK54115.1 hypothetical protein BSL78_08994 [Apostichopus japonicus]
Cluster-53124.0
Cluster-53125.0
Cluster-53126.0
Cluster-53127.0
Cluster-53128.0	TRINITY_DN42138_c0_g1_i3	PIK49108.1	78.4	324	69	1	2698	1730	1	324	2.1e-141	513.5	PIK49108.1 putative axin interactor, dorsalization-associated protein-like isoform X1 [Apostichopus japonicus]	PIK49108.1 putative axin interactor, dorsalization-associated protein-like isoform X1 [Apostichopus japonicus]
Cluster-53129.0
Cluster-53129.1
Cluster-53130.0	TRINITY_DN36692_c0_g1_i1	PIK42359.1	59.8	507	202	1	2	1516	22	528	3.3e-126	462.2	PIK42359.1 putative myosin heavy chain, fast skeletal muscle isoform X2 [Apostichopus japonicus]	PIK42359.1 putative myosin heavy chain, fast skeletal muscle isoform X2 [Apostichopus japonicus]
Cluster-53131.0
Cluster-53131.1
Cluster-53132.0
Cluster-53133.0	TRINITY_DN25148_c0_g1_i1	PIK37682.1	45.5	154	82	1	600	1061	64	215	4.0e-27	132.5	PIK37682.1 putative transient receptor potential protein isoform X2 [Apostichopus japonicus]	PIK37682.1 putative transient receptor potential protein isoform X2 [Apostichopus japonicus]
Cluster-53134.0
Cluster-53135.0
Cluster-53136.0
Cluster-53137.0
Cluster-53138.0
Cluster-53139.0
Cluster-53140.0
Cluster-53140.1
Cluster-53141.0	TRINITY_DN44656_c0_g1_i1	KXJ06481.1	58.3	48	20	0	406	263	290	337	1.9e-06	62.4	KXJ06481.1 Transposable element Tcb2 transposase [Exaiptasia pallida]	KXJ06481.1 Transposable element Tcb2 transposase [Exaiptasia pallida]
Cluster-53142.0	TRINITY_DN163207_c0_g1_i1	PIK36092.1	37.5	112	68	1	333	4	190	301	1.6e-10	76.3	PIK36092.1 putative fibroblast growth factor receptor 4 isoform X3 [Apostichopus japonicus]	PIK36092.1 putative fibroblast growth factor receptor 4 isoform X3 [Apostichopus japonicus]
Cluster-53143.0	TRINITY_DN44273_c0_g1_i1	PIK52458.1	82.9	152	26	0	336	791	1	152	3.0e-68	269.2	PIK52458.1 putative riboflavin kinase [Apostichopus japonicus]	PIK52458.1 putative riboflavin kinase [Apostichopus japonicus]
Cluster-53144.0
Cluster-53145.0
Cluster-53146.0	TRINITY_DN163988_c0_g2_i1	PIK33579.1	63.9	133	45	2	451	62	696	828	5.4e-39	170.6	PIK33579.1 putative short transient receptor potential channel 3 isoform X2 [Apostichopus japonicus]	PIK33579.1 putative short transient receptor potential channel 3 isoform X2 [Apostichopus japonicus]
Cluster-53147.0
Cluster-53148.0
Cluster-53149.0
Cluster-53150.0
Cluster-53150.1
Cluster-53150.2
Cluster-53151.0
Cluster-53152.0
Cluster-53153.0
Cluster-53154.0
Cluster-53155.0
Cluster-53156.0
Cluster-53157.0
Cluster-53158.0
Cluster-53159.0	TRINITY_DN18721_c0_g1_i7	PIK45218.1	44.7	257	141	1	1676	909	38	294	1.1e-51	214.9	PIK45218.1 putative solute carrier family 35 member G1 [Apostichopus japonicus]	PIK45218.1 putative solute carrier family 35 member G1 [Apostichopus japonicus]
Cluster-53159.1
Cluster-53160.0
Cluster-53161.0
Cluster-53162.0	TRINITY_DN69258_c0_g1_i2	PIK57382.1	67.4	46	15	0	142	279	226	271	1.8e-06	63.2	PIK57382.1 putative ATP-dependent RNA helicase DHX29 [Apostichopus japonicus]	PIK57382.1 putative ATP-dependent RNA helicase DHX29 [Apostichopus japonicus]
Cluster-53162.1	TRINITY_DN69258_c0_g2_i1	PIK57382.1	65.9	185	63	0	13	567	41	225	1.3e-58	236.1	PIK57382.1 putative ATP-dependent RNA helicase DHX29 [Apostichopus japonicus]	PIK57382.1 putative ATP-dependent RNA helicase DHX29 [Apostichopus japonicus]
Cluster-53163.0
Cluster-53164.0
Cluster-53165.0
Cluster-53166.0
Cluster-53167.0
Cluster-53168.0	TRINITY_DN32189_c0_g1_i1	PIK62322.1	73.2	325	85	1	48	1022	316	638	1.7e-128	469.9	PIK62322.1 hypothetical protein BSL78_00753 [Apostichopus japonicus]	PIK62322.1 hypothetical protein BSL78_00753 [Apostichopus japonicus]
Cluster-53169.0	TRINITY_DN1486_c0_g1_i1	PIK38530.1	73.9	184	48	0	1742	1191	157	340	8.5e-83	318.5	PIK38530.1 hypothetical protein BSL78_24623 [Apostichopus japonicus]	PIK38530.1 hypothetical protein BSL78_24623 [Apostichopus japonicus]
Cluster-53169.1	TRINITY_DN1486_c0_g1_i2	PIK38530.1	73.9	184	48	0	1771	1220	157	340	8.6e-83	318.5	PIK38530.1 hypothetical protein BSL78_24623 [Apostichopus japonicus]	PIK38530.1 hypothetical protein BSL78_24623 [Apostichopus japonicus]
Cluster-53170.0
Cluster-53170.1
Cluster-53171.0
Cluster-53172.0
Cluster-53173.0
Cluster-53174.0	TRINITY_DN107087_c0_g1_i2	ELK07380.1	63.0	127	45	1	9	383	470	596	1.3e-18	103.2	ELK07380.1 Neurogenic locus notch like protein 1 [Pteropus alecto]	ELK07380.1 Neurogenic locus notch like protein 1 [Pteropus alecto]
Cluster-53174.1	TRINITY_DN107087_c0_g2_i1	XP_015791779.1	59.6	52	21	0	183	28	38	89	9.9e-11	75.9	XP_015791779.1 neurogenic locus Notch protein [Tetranychus urticae]	XP_015791779.1 neurogenic locus Notch protein [Tetranychus urticae]
Cluster-53175.0
Cluster-53176.0
Cluster-53177.0
Cluster-53178.0
Cluster-53179.0
Cluster-53180.0
Cluster-53181.0
Cluster-53182.0
Cluster-53183.0
Cluster-53184.0	TRINITY_DN93257_c0_g1_i1	PIK54511.1	38.2	110	63	4	506	183	6	112	6.2e-07	64.7	PIK54511.1 putative cytochrome P450 2D15-like [Apostichopus japonicus]	PIK54511.1 putative cytochrome P450 2D15-like [Apostichopus japonicus]
Cluster-53185.0
Cluster-53186.0
Cluster-53186.1
Cluster-53187.0
Cluster-53188.0	TRINITY_DN18647_c0_g1_i7	PIK34925.1	54.9	495	220	2	177	1655	1	494	2.5e-167	600.5	PIK34925.1 putative ADAMTS-like protein 3 [Apostichopus japonicus]	PIK34925.1 putative ADAMTS-like protein 3 [Apostichopus japonicus]
Cluster-53189.0
Cluster-53190.0
Cluster-53190.1
Cluster-53191.0
Cluster-53192.0
Cluster-53193.0
Cluster-53194.0
Cluster-53195.0
Cluster-53196.0
Cluster-53197.0	TRINITY_DN13872_c0_g1_i3	PIK42249.1	43.1	478	264	7	2269	854	3	478	1.4e-106	398.3	PIK42249.1 putative sushi, von Willebrand factor type A [Apostichopus japonicus]	PIK42249.1 putative sushi, von Willebrand factor type A [Apostichopus japonicus]
Cluster-53197.1
Cluster-53198.0
Cluster-53199.0
Cluster-53200.0
Cluster-53201.0
Cluster-53202.0
Cluster-53203.0
Cluster-53204.0
Cluster-53204.1
Cluster-53205.0	TRINITY_DN13545_c1_g1_i5	XP_022082332.1	42.3	227	124	3	133	804	53	275	6.9e-44	188.3	XP_022082332.1 uncharacterized protein LOC110974774 [Acanthaster planci]	XP_022082332.1 uncharacterized protein LOC110974774 [Acanthaster planci]
Cluster-53206.0
Cluster-53207.0
Cluster-53208.0
Cluster-53209.0
Cluster-53209.1
Cluster-53210.0
Cluster-53211.0
Cluster-53212.0
Cluster-53213.0
Cluster-53214.0	TRINITY_DN171203_c0_g1_i1	PIK38775.1	48.2	197	99	2	883	293	135	328	1.1e-40	177.2	PIK38775.1 putative neuronal acetylcholine receptor subunit alpha-9-II [Apostichopus japonicus]	PIK38775.1 putative neuronal acetylcholine receptor subunit alpha-9-II [Apostichopus japonicus]
Cluster-53215.0
Cluster-53216.0
Cluster-53217.0
Cluster-53218.0
Cluster-53219.0
Cluster-53219.1
Cluster-53220.0
Cluster-53221.0
Cluster-53222.0
Cluster-53223.0
Cluster-53224.0
Cluster-53225.0
Cluster-53226.0
Cluster-53227.0
Cluster-53228.0
Cluster-53229.0
Cluster-53230.0
Cluster-53231.0
Cluster-53232.0
Cluster-53233.0
Cluster-53234.0
Cluster-53235.0
Cluster-53236.0
Cluster-53236.1
Cluster-53237.0	TRINITY_DN264984_c0_g1_i1	XP_030839691.1	55.6	90	40	0	271	2	6200	6289	2.7e-17	97.8	XP_030839691.1 uncharacterized protein LOC582631 [Strongylocentrotus purpuratus]	XP_030839691.1 uncharacterized protein LOC582631 [Strongylocentrotus purpuratus]
Cluster-53238.0
Cluster-53239.0	TRINITY_DN21809_c0_g1_i7	XP_022797600.1	34.2	561	264	10	2085	655	1	540	3.7e-78	303.5	XP_022797600.1 LOW QUALITY PROTEIN: uncharacterized protein LOC111335865, partial [Stylophora pistillata]	XP_022797600.1 LOW QUALITY PROTEIN: uncharacterized protein LOC111335865, partial [Stylophora pistillata]
Cluster-53240.0
Cluster-53241.0
Cluster-53241.1
Cluster-53241.2	TRINITY_DN10899_c0_g2_i6	PIK43280.1	36.4	88	56	0	739	1002	99	186	5.3e-10	75.5	PIK43280.1 hypothetical protein BSL78_19871 [Apostichopus japonicus]	PIK43280.1 hypothetical protein BSL78_19871 [Apostichopus japonicus]
Cluster-53241.2	TRINITY_DN10899_c0_g2_i3	PIK43280.1	36.4	88	56	0	712	975	99	186	5.1e-10	75.5	PIK43280.1 hypothetical protein BSL78_19871 [Apostichopus japonicus]	PIK43280.1 hypothetical protein BSL78_19871 [Apostichopus japonicus]
Cluster-53242.0
Cluster-53243.0
Cluster-53244.0
Cluster-53244.1	TRINITY_DN8795_c0_g1_i1	PIK57481.1	56.8	139	55	4	2461	2874	402	536	2.0e-30	144.8	PIK57481.1 putative zinc finger protein [Apostichopus japonicus]	PIK57481.1 putative zinc finger protein [Apostichopus japonicus]
Cluster-53244.2
Cluster-53244.3
Cluster-53245.0
Cluster-53246.0	TRINITY_DN53985_c0_g1_i1	PIK60245.1	53.8	290	114	5	1520	687	502	783	8.7e-81	311.2	PIK60245.1 hypothetical protein BSL78_02807 [Apostichopus japonicus]	PIK60245.1 hypothetical protein BSL78_02807 [Apostichopus japonicus]
Cluster-53247.0
Cluster-53248.0
Cluster-53249.0
Cluster-53250.0
Cluster-53251.0
Cluster-53252.0	TRINITY_DN55919_c0_g1_i1	PIK49398.1	62.2	222	83	1	4856	5521	46	266	2.5e-45	195.3	PIK49398.1 putative citron Rho-interacting kinase [Apostichopus japonicus]	PIK49398.1 putative citron Rho-interacting kinase [Apostichopus japonicus]
Cluster-53253.0	TRINITY_DN272070_c0_g1_i1	PIK61910.1	75.3	243	58	1	725	3	249	491	7.0e-105	390.2	PIK61910.1 putative WD repeat-containing protein 36 [Apostichopus japonicus]	PIK61910.1 putative WD repeat-containing protein 36 [Apostichopus japonicus]
Cluster-53254.0
Cluster-53255.0
Cluster-53256.0	TRINITY_DN32341_c0_g1_i2	XP_022100631.1	75.8	240	54	2	983	273	2	240	1.9e-100	376.3	XP_022100631.1 ubiquitin-conjugating enzyme E2 J2-like [Acanthaster planci]	XP_022100631.1 ubiquitin-conjugating enzyme E2 J2-like [Acanthaster planci]
Cluster-53257.0	TRINITY_DN27506_c0_g2_i1	PIK58104.1	82.2	101	18	0	311	9	1	101	6.1e-40	174.5	PIK58104.1 hypothetical protein BSL78_04960 [Apostichopus japonicus]	PIK58104.1 hypothetical protein BSL78_04960 [Apostichopus japonicus]
Cluster-53258.0
Cluster-53259.0
Cluster-53260.0
Cluster-53261.0
Cluster-53262.0
Cluster-53263.0
Cluster-53264.0
Cluster-53265.0
Cluster-53266.0
Cluster-53267.0	TRINITY_DN141831_c0_g1_i2	PIK34288.1	75.9	212	24	2	565	5	1	210	1.3e-80	309.3	PIK34288.1 putative mediator of RNA polymerase II transcription subunit 13 [Apostichopus japonicus]	PIK34288.1 putative mediator of RNA polymerase II transcription subunit 13 [Apostichopus japonicus]
Cluster-53268.0	TRINITY_DN253900_c0_g1_i1	PIK37567.1	68.1	144	46	0	1	432	392	535	3.5e-52	214.5	PIK37567.1 hypothetical protein BSL78_25594 [Apostichopus japonicus]	PIK37567.1 hypothetical protein BSL78_25594 [Apostichopus japonicus]
Cluster-53269.0	TRINITY_DN17972_c2_g1_i1	XP_022087889.1	84.9	219	31	1	867	211	6	222	4.6e-106	394.4	XP_022087889.1 MOB-like protein phocein [Acanthaster planci]	XP_022087889.1 MOB-like protein phocein [Acanthaster planci]
Cluster-53269.1
Cluster-53269.2
Cluster-53269.3
Cluster-53270.0
Cluster-53271.0
Cluster-53272.0
Cluster-53273.0
Cluster-53274.0	TRINITY_DN49290_c0_g1_i6	PIK46036.1	77.5	142	31	1	984	562	355	496	5.8e-53	218.8	PIK46036.1 hypothetical protein BSL78_17077 [Apostichopus japonicus]	PIK46036.1 hypothetical protein BSL78_17077 [Apostichopus japonicus]
Cluster-53274.0	TRINITY_DN49290_c0_g1_i5	PIK46036.1	74.7	380	84	2	1665	562	117	496	2.5e-97	366.3	PIK46036.1 hypothetical protein BSL78_17077 [Apostichopus japonicus]	PIK46036.1 hypothetical protein BSL78_17077 [Apostichopus japonicus]
Cluster-53274.0	TRINITY_DN49290_c0_g1_i4	PIK46036.1	81.3	380	69	2	1695	562	117	496	4.9e-109	405.2	PIK46036.1 hypothetical protein BSL78_17077 [Apostichopus japonicus]	PIK46036.1 hypothetical protein BSL78_17077 [Apostichopus japonicus]
Cluster-53274.1
Cluster-53275.0
Cluster-53276.0	TRINITY_DN72087_c0_g1_i2	PIK51751.1	60.8	102	40	0	1083	778	63	164	1.4e-27	134.0	PIK51751.1 hypothetical protein BSL78_11341 [Apostichopus japonicus]	PIK51751.1 hypothetical protein BSL78_11341 [Apostichopus japonicus]
Cluster-53277.0
Cluster-53278.0
Cluster-53279.0
Cluster-53280.0
Cluster-53281.0
Cluster-53282.0
Cluster-53282.1
Cluster-53283.0
Cluster-53284.0
Cluster-53285.0
Cluster-53285.1
Cluster-53286.0
Cluster-53287.0	TRINITY_DN67685_c0_g1_i1	PIK52660.1	38.7	168	95	4	3	485	152	318	3.9e-19	104.8	PIK52660.1 hypothetical protein BSL78_10476, partial [Apostichopus japonicus]	PIK52660.1 hypothetical protein BSL78_10476, partial [Apostichopus japonicus]
Cluster-53287.1	TRINITY_DN67685_c0_g2_i1	PIK52660.1	67.9	78	25	0	3	236	313	390	3.4e-24	121.7	PIK52660.1 hypothetical protein BSL78_10476, partial [Apostichopus japonicus]	PIK52660.1 hypothetical protein BSL78_10476, partial [Apostichopus japonicus]
Cluster-53288.0	TRINITY_DN7920_c0_g1_i1	PIK57300.1	25.9	410	256	14	638	1819	708	1085	1.2e-19	108.6	PIK57300.1 hypothetical protein BSL78_05808 [Apostichopus japonicus]	PIK57300.1 hypothetical protein BSL78_05808 [Apostichopus japonicus]
Cluster-53289.0
Cluster-53290.0	TRINITY_DN261669_c0_g1_i1	PIK49045.1	50.5	216	56	7	2	508	370	581	1.2e-21	113.2	PIK49045.1 activator of G-protein signaling [Apostichopus japonicus]	PIK49045.1 activator of G-protein signaling [Apostichopus japonicus]
Cluster-53291.0
Cluster-53292.0
Cluster-53293.0	TRINITY_DN43348_c0_g1_i1	XP_022085928.1	63.3	166	59	2	862	368	420	584	1.7e-52	216.5	XP_022085928.1 uncharacterized protein LOC110976722 isoform X4 [Acanthaster planci]	XP_022085928.1 uncharacterized protein LOC110976722 isoform X4 [Acanthaster planci]
Cluster-53294.0
Cluster-53295.0
Cluster-53296.0	TRINITY_DN223397_c0_g1_i1	PIK58213.1	78.9	417	88	0	3	1253	1068	1484	5.7e-197	697.2	PIK58213.1 putative cilia- and flagella-associated protein 74 [Apostichopus japonicus]	PIK58213.1 putative cilia- and flagella-associated protein 74 [Apostichopus japonicus]
Cluster-53297.0	TRINITY_DN75947_c0_g1_i1	PIK58502.1	69.9	93	28	0	1	279	184	276	2.6e-31	144.4	PIK58502.1 hypothetical protein BSL78_04582, partial [Apostichopus japonicus]	PIK58502.1 hypothetical protein BSL78_04582, partial [Apostichopus japonicus]
Cluster-53298.0
Cluster-53299.0
Cluster-53300.0
Cluster-53301.0
Cluster-53302.0
Cluster-53303.0
Cluster-53304.0
Cluster-53304.1
Cluster-53305.0
Cluster-53306.0
Cluster-53307.0
Cluster-53308.0	TRINITY_DN263553_c0_g1_i1	PIK34464.1	49.4	235	119	0	705	1	194	428	8.2e-58	233.8	PIK34464.1 putative RNA-directed DNA polymerase from mobile element jockey-like [Apostichopus japonicus]	PIK34464.1 putative RNA-directed DNA polymerase from mobile element jockey-like [Apostichopus japonicus]
Cluster-53309.0	TRINITY_DN4301_c2_g1_i1	PIK56024.1	79.7	69	14	0	156	362	2	70	2.4e-18	104.8	PIK56024.1 putative centromere protein X [Apostichopus japonicus]	PIK56024.1 putative centromere protein X [Apostichopus japonicus]
Cluster-53310.0
Cluster-53311.0
Cluster-53311.1
Cluster-53312.0
Cluster-53313.0
Cluster-53314.0
Cluster-53314.1
Cluster-53315.0
Cluster-53316.0
Cluster-53317.0
Cluster-53318.0
Cluster-53319.0
Cluster-53319.1
Cluster-53320.0
Cluster-53321.0	TRINITY_DN113083_c0_g1_i1	PIK39260.1	88.6	70	8	0	3	212	538	607	1.2e-30	142.5	PIK39260.1 putative regulatory-associated protein of mTOR isoform X2 [Apostichopus japonicus]	PIK39260.1 putative regulatory-associated protein of mTOR isoform X2 [Apostichopus japonicus]
Cluster-53322.0
Cluster-53323.0
Cluster-53324.0
Cluster-53325.0
Cluster-53326.0	TRINITY_DN34029_c0_g1_i1	PIK48771.1	64.2	293	77	3	2	880	61	325	1.4e-85	326.6	PIK48771.1 putative upstream stimulatory factor isoform X3 [Apostichopus japonicus]	PIK48771.1 putative upstream stimulatory factor isoform X3 [Apostichopus japonicus]
Cluster-53327.0
Cluster-53328.0
Cluster-53329.0
Cluster-53330.0
Cluster-53331.0	TRINITY_DN70277_c0_g1_i1	PIK39735.1	76.5	260	60	1	2	781	185	443	1.9e-114	422.2	PIK39735.1 putative sodium-dependent serotonin transporter [Apostichopus japonicus]	PIK39735.1 putative sodium-dependent serotonin transporter [Apostichopus japonicus]
Cluster-53332.0
Cluster-53333.0
Cluster-53334.0
Cluster-53335.0
Cluster-53336.0
Cluster-53336.1
Cluster-53337.0
Cluster-53337.0
Cluster-53337.1
Cluster-53338.0
Cluster-53339.0
Cluster-53340.0
Cluster-53340.1
Cluster-53341.0	TRINITY_DN61628_c0_g1_i1	PIK37568.1	33.1	411	233	12	298	1503	9	386	1.6e-50	211.1	PIK37568.1 hypothetical protein BSL78_25595 [Apostichopus japonicus]	PIK37568.1 hypothetical protein BSL78_25595 [Apostichopus japonicus]
Cluster-53342.0
Cluster-53343.0	TRINITY_DN3603_c1_g2_i2	PIK60118.1	52.0	125	58	1	2983	2609	54	176	1.1e-24	125.9	PIK60118.1 hypothetical protein BSL78_02932 [Apostichopus japonicus]	PIK60118.1 hypothetical protein BSL78_02932 [Apostichopus japonicus]
Cluster-53344.0
Cluster-53345.0
Cluster-53346.0
Cluster-53347.0
Cluster-53348.0
Cluster-53349.0
Cluster-53350.0
Cluster-53351.0
Cluster-53352.0
Cluster-53353.0
Cluster-53354.0
Cluster-53355.0
Cluster-53356.0
Cluster-53357.0	TRINITY_DN79517_c0_g1_i1	ROL29781.1	32.4	210	142	0	632	3	30	239	2.6e-32	149.1	ROL29781.1 hypothetical protein DPX16_0838 [Anabarilius grahami]	ROL29781.1 hypothetical protein DPX16_0838 [Anabarilius grahami]
Cluster-53358.0
Cluster-53359.0
Cluster-53360.0	TRINITY_DN288925_c0_g1_i1	PIK54229.1	55.5	137	60	1	3	413	131	266	2.1e-37	165.2	PIK54229.1 putative neutral cholesterol ester hydrolase 1 [Apostichopus japonicus]	PIK54229.1 putative neutral cholesterol ester hydrolase 1 [Apostichopus japonicus]
Cluster-53361.0
Cluster-53362.0
Cluster-53363.0
Cluster-53364.0
Cluster-53365.0
Cluster-53366.0
Cluster-53367.0	TRINITY_DN61292_c0_g1_i2	PIK37165.1	43.0	128	57	4	2	361	90	209	1.9e-10	75.5	PIK37165.1 putative TBC1 domain family member 22B isoform X1 [Apostichopus japonicus]	PIK37165.1 putative TBC1 domain family member 22B isoform X1 [Apostichopus japonicus]
Cluster-53368.0	TRINITY_DN186527_c0_g1_i1	PIK61466.1	72.2	36	10	0	218	325	1	36	6.1e-06	60.5	PIK61466.1 putative hydrolethalus syndrome protein 1 [Apostichopus japonicus]	PIK61466.1 putative hydrolethalus syndrome protein 1 [Apostichopus japonicus]
Cluster-53368.1	TRINITY_DN8073_c2_g1_i1	XP_029206966.1	50.0	114	48	2	782	1099	474	586	1.4e-19	107.5	XP_029206966.1 uncharacterized protein LOC114970654 [Acropora millepora]	XP_029206966.1 uncharacterized protein LOC114970654 [Acropora millepora]
Cluster-53369.0	TRINITY_DN46661_c0_g1_i3	PIK51484.1	66.8	184	61	0	1	552	92	275	1.1e-70	277.7	PIK51484.1 putative alpha-(1,3)-fucosyltransferase 6-like [Apostichopus japonicus]	PIK51484.1 putative alpha-(1,3)-fucosyltransferase 6-like [Apostichopus japonicus]
Cluster-53370.0
Cluster-53371.0
Cluster-53372.0
Cluster-53372.1
Cluster-53372.1
Cluster-53372.1
Cluster-53373.0
Cluster-53374.0
Cluster-53375.0
Cluster-53376.0
Cluster-53377.0
Cluster-53378.0
Cluster-53379.0
Cluster-53380.0
Cluster-53381.0
Cluster-53382.0
Cluster-53383.0
Cluster-53384.0
Cluster-53385.0	TRINITY_DN78220_c0_g1_i2	XP_011669246.2	70.6	654	180	7	3	1955	201	845	4.2e-262	914.4	XP_011669246.2 high affinity cAMP-specific and IBMX-insensitive 3',5'-cyclic phosphodiesterase 8B isoform X1 [Strongylocentrotus purpuratus]	XP_011669246.2 high affinity cAMP-specific and IBMX-insensitive 3',5'-cyclic phosphodiesterase 8B isoform X1 [Strongylocentrotus purpuratus]
Cluster-53385.0	TRINITY_DN78220_c0_g1_i1	XP_011669247.2	71.2	640	175	5	3	1913	201	834	1.1e-262	916.4	XP_011669247.2 high affinity cAMP-specific and IBMX-insensitive 3',5'-cyclic phosphodiesterase 8B isoform X2 [Strongylocentrotus purpuratus]	XP_011669247.2 high affinity cAMP-specific and IBMX-insensitive 3',5'-cyclic phosphodiesterase 8B isoform X2 [Strongylocentrotus purpuratus]
Cluster-53386.0
Cluster-53387.0
Cluster-53388.0
Cluster-53389.0
Cluster-53389.1
Cluster-53390.0
Cluster-53391.0
Cluster-53392.0
Cluster-53393.0	TRINITY_DN12242_c0_g1_i1	AWU78780.1	53.3	137	57	3	448	858	10	139	9.2e-29	138.7	AWU78780.1 insulin-like precursor [Apostichopus japonicus]	AWU78780.1 insulin-like precursor [Apostichopus japonicus]
Cluster-53394.0
Cluster-53395.0
Cluster-53396.0
Cluster-53397.0
Cluster-53398.0	TRINITY_DN46486_c0_g1_i2	PIK34831.1	94.4	160	9	0	1351	872	53	212	5.4e-82	315.1	PIK34831.1 putative histone acetyltransferase KAT7-like isoform X5 [Apostichopus japonicus]	PIK34831.1 putative histone acetyltransferase KAT7-like isoform X5 [Apostichopus japonicus]
Cluster-53399.0
Cluster-53400.0
Cluster-53401.0
Cluster-53402.0
Cluster-53403.0
Cluster-53404.0
Cluster-53405.0
Cluster-53405.1
Cluster-53406.0
Cluster-53407.0
Cluster-53408.0
Cluster-53409.0
Cluster-53410.0
Cluster-53411.0
Cluster-53412.0
Cluster-53413.0
Cluster-53414.0	TRINITY_DN67283_c0_g1_i3	PIK60111.1	56.5	207	83	3	329	946	1	201	4.7e-56	229.2	PIK60111.1 putative fructose-2,6-bisphosphatase TIGAR [Apostichopus japonicus]	PIK60111.1 putative fructose-2,6-bisphosphatase TIGAR [Apostichopus japonicus]
Cluster-53414.0
Cluster-53414.1
Cluster-53415.0
Cluster-53416.0
Cluster-53417.0	TRINITY_DN10628_c1_g1_i2	PIK57129.1	75.3	77	19	0	896	666	9	85	2.2e-23	120.6	PIK57129.1 putative gem-associated protein 7 [Apostichopus japonicus]	PIK57129.1 putative gem-associated protein 7 [Apostichopus japonicus]
Cluster-53417.0	TRINITY_DN10628_c1_g1_i3	PIK57129.1	75.3	77	19	0	896	666	9	85	1.6e-23	120.9	PIK57129.1 putative gem-associated protein 7 [Apostichopus japonicus]	PIK57129.1 putative gem-associated protein 7 [Apostichopus japonicus]
Cluster-53417.0	TRINITY_DN10628_c1_g1_i4	PIK57129.1	75.3	77	19	0	896	666	9	85	2.2e-23	120.6	PIK57129.1 putative gem-associated protein 7 [Apostichopus japonicus]	PIK57129.1 putative gem-associated protein 7 [Apostichopus japonicus]
Cluster-53418.0
Cluster-53419.0
Cluster-53420.0
Cluster-53421.0
Cluster-53422.0
Cluster-53423.0
Cluster-53424.0
Cluster-53425.0
Cluster-53426.0
Cluster-53427.0
Cluster-53428.0
Cluster-53429.0
Cluster-53430.0
Cluster-53431.0
Cluster-53432.0
Cluster-53433.0	TRINITY_DN2513_c1_g1_i7	XP_030828101.1	48.6	599	279	6	2755	1037	1354	1949	4.0e-161	578.9	XP_030828101.1 uncharacterized protein LOC115919169 [Strongylocentrotus purpuratus]	XP_030828101.1 uncharacterized protein LOC115919169 [Strongylocentrotus purpuratus]
Cluster-53433.0	TRINITY_DN2513_c1_g1_i5	XP_030828101.1	47.3	554	252	7	2718	1168	1354	1904	1.1e-139	507.7	XP_030828101.1 uncharacterized protein LOC115919169 [Strongylocentrotus purpuratus]	XP_030828101.1 uncharacterized protein LOC115919169 [Strongylocentrotus purpuratus]
Cluster-53434.0
Cluster-53434.1	TRINITY_DN30593_c0_g1_i9	XP_788458.3	69.8	394	119	0	191	1372	1	394	3.1e-168	602.1	XP_788458.3 actin-related protein 6 [Strongylocentrotus purpuratus]	XP_788458.3 actin-related protein 6 [Strongylocentrotus purpuratus]
Cluster-53434.1	TRINITY_DN30593_c0_g1_i8	PIK59741.1	78.0	132	29	0	543	938	282	413	5.0e-57	232.3	PIK59741.1 putative actin-related protein 6 [Apostichopus japonicus]	PIK59741.1 putative actin-related protein 6 [Apostichopus japonicus]
Cluster-53434.2
Cluster-53435.0
Cluster-53436.0
Cluster-53436.1
Cluster-53437.0
Cluster-53437.1	TRINITY_DN17636_c0_g1_i2	PIK36421.1	85.3	129	19	0	225	611	1	129	1.0e-55	227.3	PIK36421.1 putative glyoxalase domain-containing protein 5-like [Apostichopus japonicus]	PIK36421.1 putative glyoxalase domain-containing protein 5-like [Apostichopus japonicus]
Cluster-53438.0
Cluster-53439.0
Cluster-53440.0
Cluster-53441.0
Cluster-53442.0	TRINITY_DN306872_c0_g1_i1	PIK50438.1	80.6	196	38	0	900	313	232	427	6.7e-89	337.4	PIK50438.1 putative STE20-related kinase adapter protein alpha isoform X1 [Apostichopus japonicus]	PIK50438.1 putative STE20-related kinase adapter protein alpha isoform X1 [Apostichopus japonicus]
Cluster-53442.1	TRINITY_DN41807_c0_g1_i1	PIK50438.1	90.0	120	12	0	360	1	118	237	1.4e-56	228.8	PIK50438.1 putative STE20-related kinase adapter protein alpha isoform X1 [Apostichopus japonicus]	PIK50438.1 putative STE20-related kinase adapter protein alpha isoform X1 [Apostichopus japonicus]
Cluster-53443.0
Cluster-53443.0
Cluster-53443.1
Cluster-53443.2
Cluster-53444.0
Cluster-53445.0	TRINITY_DN39431_c0_g1_i1	PIK51647.1	83.0	141	24	0	3	425	194	334	4.1e-58	236.5	PIK51647.1 putative required for meiotic nuclear division protein 1-like [Apostichopus japonicus]	PIK51647.1 putative required for meiotic nuclear division protein 1-like [Apostichopus japonicus]
Cluster-53446.0
Cluster-53446.1
Cluster-53447.0
Cluster-53448.0	TRINITY_DN110791_c0_g1_i1	PIK52819.1	66.3	208	66	4	836	219	3	208	2.0e-60	243.0	PIK52819.1 hypothetical protein BSL78_10252 [Apostichopus japonicus]	PIK52819.1 hypothetical protein BSL78_10252 [Apostichopus japonicus]
Cluster-53449.0	TRINITY_DN18996_c1_g1_i10	ASU91534.1	32.6	402	239	13	2625	1471	736	1122	2.4e-42	184.5	ASU91534.1 NLRP10 [Apostichopus japonicus]	ASU91534.1 NLRP10 [Apostichopus japonicus]
Cluster-53449.0	TRINITY_DN18996_c1_g1_i9	ASU91534.1	32.6	405	241	13	2651	1488	736	1125	5.8e-43	186.8	ASU91534.1 NLRP10 [Apostichopus japonicus]	ASU91534.1 NLRP10 [Apostichopus japonicus]
Cluster-53449.0	TRINITY_DN18996_c1_g1_i1	PIK33557.1	34.0	241	141	5	2242	1556	27	261	5.7e-26	130.2	PIK33557.1 hypothetical protein BSL78_29627 [Apostichopus japonicus]	PIK33557.1 hypothetical protein BSL78_29627 [Apostichopus japonicus]
Cluster-53450.0	TRINITY_DN112139_c0_g3_i1	PIK60959.1	71.0	517	95	3	1537	29	113	588	1.1e-205	726.1	PIK60959.1 putative titin [Apostichopus japonicus]	PIK60959.1 putative titin [Apostichopus japonicus]
Cluster-53451.0
Cluster-53452.0	TRINITY_DN62725_c0_g1_i3	PIK34223.1	59.7	72	29	0	287	72	326	397	3.1e-17	99.0	PIK34223.1 pol-like protein [Apostichopus japonicus]	PIK34223.1 pol-like protein [Apostichopus japonicus]
Cluster-53453.0
Cluster-53454.0
Cluster-53455.0
Cluster-53456.0	TRINITY_DN56811_c0_g1_i1	PIK62851.1	78.0	396	87	0	1190	3	160	555	4.9e-180	640.6	PIK62851.1 putative twitchin [Apostichopus japonicus]	PIK62851.1 putative twitchin [Apostichopus japonicus]
Cluster-53457.0
Cluster-53457.1
Cluster-53458.0
Cluster-53459.0
Cluster-53460.0
Cluster-53461.0
Cluster-53462.0
Cluster-53463.0	TRINITY_DN186861_c0_g1_i1	XP_002742134.1	41.6	452	216	8	1633	413	362	810	2.6e-62	250.0	XP_002742134.1 PREDICTED: putative RNA-binding protein 15-like [Saccoglossus kowalevskii]	XP_002742134.1 PREDICTED: putative RNA-binding protein 15-like [Saccoglossus kowalevskii]
Cluster-53464.0
Cluster-53465.0
Cluster-53466.0
Cluster-53467.0
Cluster-53468.0
Cluster-53469.0
Cluster-53470.0
Cluster-53471.0
Cluster-53472.0
Cluster-53473.0
Cluster-53474.0
Cluster-53475.0
Cluster-53476.0
Cluster-53477.0
Cluster-53477.1
Cluster-53478.0
Cluster-53479.0
Cluster-53480.0
Cluster-53481.0
Cluster-53482.0
Cluster-53483.0	TRINITY_DN19894_c0_g1_i1	XP_021365547.1	64.2	53	18	1	744	899	1	53	6.7e-06	62.8	XP_021365547.1 uncharacterized protein LOC110458259 [Mizuhopecten yessoensis]	XP_021365547.1 uncharacterized protein LOC110458259 [Mizuhopecten yessoensis]
Cluster-53484.0	TRINITY_DN250925_c0_g1_i1	PIK43688.1	55.3	257	96	8	2	745	697	943	2.1e-58	236.1	PIK43688.1 putative zinc finger protein [Apostichopus japonicus]	PIK43688.1 putative zinc finger protein [Apostichopus japonicus]
Cluster-53485.0
Cluster-53486.0	TRINITY_DN14741_c0_g1_i1	XP_789676.2	58.8	211	84	1	1033	401	1	208	4.1e-68	268.9	XP_789676.2 thymidylate kinase [Strongylocentrotus purpuratus]	XP_789676.2 thymidylate kinase [Strongylocentrotus purpuratus]
Cluster-53487.0	TRINITY_DN15386_c0_g1_i8	XP_030840495.1	38.7	674	333	9	2065	92	1850	2459	3.1e-81	313.2	XP_030840495.1 LOW QUALITY PROTEIN: zinc finger ZZ-type and EF-hand domain-containing protein 1 [Strongylocentrotus purpuratus]	XP_030840495.1 LOW QUALITY PROTEIN: zinc finger ZZ-type and EF-hand domain-containing protein 1 [Strongylocentrotus purpuratus]
Cluster-53488.0
Cluster-53488.1	TRINITY_DN12299_c1_g1_i14	XP_011171576.2	44.3	79	44	0	268	504	625	703	6.5e-11	77.8	XP_011171576.2 uncharacterized protein LOC105204222 [Solenopsis invicta]	XP_011171576.2 uncharacterized protein LOC105204222 [Solenopsis invicta]
Cluster-53488.2
Cluster-53488.3
Cluster-53488.4
Cluster-53488.5	TRINITY_DN12299_c1_g1_i12	XP_011171576.2	44.4	72	40	0	282	497	625	696	1.0e-08	70.9	XP_011171576.2 uncharacterized protein LOC105204222 [Solenopsis invicta]	XP_011171576.2 uncharacterized protein LOC105204222 [Solenopsis invicta]
Cluster-53489.0
Cluster-53490.0
Cluster-53491.0
Cluster-53492.0	TRINITY_DN56838_c0_g1_i1	PIK62922.1	81.9	72	13	0	488	273	833	904	4.4e-26	127.9	PIK62922.1 putative golgin subfamily A member 1 isoform X1 [Apostichopus japonicus]	PIK62922.1 putative golgin subfamily A member 1 isoform X1 [Apostichopus japonicus]
Cluster-53492.1	TRINITY_DN20855_c0_g1_i1	PIK62922.1	60.1	838	300	5	236	2662	1	833	3.3e-67	266.9	PIK62922.1 putative golgin subfamily A member 1 isoform X1 [Apostichopus japonicus]	PIK62922.1 putative golgin subfamily A member 1 isoform X1 [Apostichopus japonicus]
Cluster-53493.0
Cluster-53494.0
Cluster-53495.0
Cluster-53496.0
Cluster-53497.0
Cluster-53498.0
Cluster-53499.0
Cluster-53500.0	TRINITY_DN6317_c0_g3_i1	PIK40878.1	87.2	368	47	0	1599	496	8	375	2.0e-190	675.6	PIK40878.1 putative alcohol dehydrogenase class-3 isoform X1 [Apostichopus japonicus]	PIK40878.1 putative alcohol dehydrogenase class-3 isoform X1 [Apostichopus japonicus]
Cluster-53501.0
Cluster-53502.0
Cluster-53503.0
Cluster-53503.1
Cluster-53504.0
Cluster-53505.0
Cluster-53506.0
Cluster-53507.0
Cluster-53508.0
Cluster-53509.0	TRINITY_DN252064_c0_g1_i1	XP_022105366.1	53.8	117	48	2	139	471	1	117	7.2e-25	124.8	XP_022105366.1 tumor suppressor candidate 2-like [Acanthaster planci]	XP_022105366.1 tumor suppressor candidate 2-like [Acanthaster planci]
Cluster-53510.0
Cluster-53511.0	TRINITY_DN4195_c3_g1_i1	PIK62402.1	28.0	189	132	2	987	421	8	192	6.2e-17	98.6	PIK62402.1 hypothetical protein BSL78_00721 [Apostichopus japonicus]	PIK62402.1 hypothetical protein BSL78_00721 [Apostichopus japonicus]
Cluster-53512.0
Cluster-53513.0	TRINITY_DN139906_c0_g1_i1	PIK59973.1	29.1	127	88	1	988	608	243	367	1.6e-06	63.9	PIK59973.1 hypothetical protein BSL78_03128 [Apostichopus japonicus]	PIK59973.1 hypothetical protein BSL78_03128 [Apostichopus japonicus]
Cluster-53514.0	TRINITY_DN9069_c0_g1_i3	PIK57737.1	27.6	145	98	4	378	800	57	198	4.2e-06	63.5	PIK57737.1 putative development-specific protein LVN1.2 isoform X2 [Apostichopus japonicus]	PIK57737.1 putative development-specific protein LVN1.2 isoform X2 [Apostichopus japonicus]
Cluster-53515.0
Cluster-53516.0	TRINITY_DN177504_c0_g1_i1	PIK59453.1	66.7	138	44	1	86	493	5	142	6.4e-41	177.2	PIK59453.1 putative kinesin-like protein KIF24-like [Apostichopus japonicus]	PIK59453.1 putative kinesin-like protein KIF24-like [Apostichopus japonicus]
Cluster-53517.0
Cluster-53518.0
Cluster-53519.0
Cluster-53520.0
Cluster-53521.0
Cluster-53522.0
Cluster-53523.0
Cluster-53523.1
Cluster-53524.0
Cluster-53525.0
Cluster-53525.1
Cluster-53526.0
Cluster-53527.0	TRINITY_DN10457_c0_g2_i4	PIK44868.1	53.8	52	24	0	2041	1886	490	541	3.5e-08	70.5	PIK44868.1 putative oocyte zinc finger protein XlCOF6-like [Apostichopus japonicus]	PIK44868.1 putative oocyte zinc finger protein XlCOF6-like [Apostichopus japonicus]
Cluster-53528.0
Cluster-53529.0
Cluster-53530.0
Cluster-53531.0
Cluster-53532.0	TRINITY_DN180358_c0_g1_i1	PIK44292.1	35.4	113	73	0	104	442	125	237	1.2e-09	73.2	PIK44292.1 hypothetical protein BSL78_18882 [Apostichopus japonicus]	PIK44292.1 hypothetical protein BSL78_18882 [Apostichopus japonicus]
Cluster-53533.0
Cluster-53534.0	TRINITY_DN168498_c0_g1_i1	XP_011429015.1	40.2	194	114	2	802	221	278	469	3.6e-33	152.1	XP_011429015.1 PREDICTED: adenine DNA glycosylase [Crassostrea gigas]	XP_011429015.1 PREDICTED: adenine DNA glycosylase [Crassostrea gigas]
Cluster-53535.0	TRINITY_DN134805_c0_g1_i1	PIK56032.1	73.6	197	50	2	592	2	796	990	7.8e-70	273.5	PIK56032.1 ATP-binding cassette transporter subfamily C member C1 [Apostichopus japonicus]	PIK56032.1 ATP-binding cassette transporter subfamily C member C1 [Apostichopus japonicus]
Cluster-53535.1	TRINITY_DN134805_c0_g2_i1	PIK33254.1	87.8	90	11	0	2	271	145	234	6.1e-38	166.4	PIK33254.1 ATP-binding cassette transporter subfamily C member C1 [Apostichopus japonicus]	PIK33254.1 ATP-binding cassette transporter subfamily C member C1 [Apostichopus japonicus]
Cluster-53536.0
Cluster-53537.0
Cluster-53538.0
Cluster-53539.0
Cluster-53540.0
Cluster-53541.0
Cluster-53542.0
Cluster-53543.0
Cluster-53544.0
Cluster-53545.0	TRINITY_DN91522_c0_g1_i1	PIK55729.1	69.0	42	13	0	191	316	386	427	2.2e-06	62.4	PIK55729.1 1-phosphatidylinositol 3-phosphate 5-kinase [Apostichopus japonicus]	PIK55729.1 1-phosphatidylinositol 3-phosphate 5-kinase [Apostichopus japonicus]
Cluster-53546.0
Cluster-53547.0
Cluster-53548.0	TRINITY_DN108581_c0_g1_i1	PIK49086.1	60.5	737	272	10	2620	437	549	1275	4.7e-268	934.1	PIK49086.1 putative fibrillin-1 [Apostichopus japonicus]	PIK49086.1 putative fibrillin-1 [Apostichopus japonicus]
Cluster-53549.0
Cluster-53550.0
Cluster-53551.0
Cluster-53552.0
Cluster-53552.1
Cluster-53553.0
Cluster-53554.0
Cluster-53555.0
Cluster-53556.0
Cluster-53557.0
Cluster-53558.0	TRINITY_DN15829_c0_g1_i3	PIK52507.1	70.6	163	33	5	208	690	1	150	1.3e-50	209.9	PIK52507.1 hypothetical protein BSL78_10605, partial [Apostichopus japonicus]	PIK52507.1 hypothetical protein BSL78_10605, partial [Apostichopus japonicus]
Cluster-53559.0
Cluster-53560.0
Cluster-53561.0
Cluster-53562.0	TRINITY_DN68338_c0_g1_i1	ADW08937.1	44.3	262	121	7	1	777	630	869	4.1e-50	208.4	ADW08937.1 complement component 3-2 [Apostichopus japonicus]	ADW08937.1 complement component 3-2 [Apostichopus japonicus]
Cluster-53563.0	TRINITY_DN133953_c0_g2_i1	PIK48253.1	93.8	224	14	0	1	672	412	635	2.7e-119	438.0	PIK48253.1 hypothetical protein BSL78_14897 [Apostichopus japonicus]	PIK48253.1 hypothetical protein BSL78_14897 [Apostichopus japonicus]
Cluster-53564.0
Cluster-53565.0
Cluster-53566.0
Cluster-53567.0
Cluster-53568.0
Cluster-53569.0	TRINITY_DN44138_c0_g1_i1	PIK50163.1	45.3	106	57	1	813	496	322	426	1.2e-20	110.5	PIK50163.1 hypothetical protein BSL78_12961 [Apostichopus japonicus]	PIK50163.1 hypothetical protein BSL78_12961 [Apostichopus japonicus]
Cluster-53570.0	TRINITY_DN27392_c0_g1_i1	PIK49692.1	49.3	148	66	3	2	445	845	983	3.0e-25	126.7	PIK49692.1 putative sorting nexin-25 [Apostichopus japonicus]	PIK49692.1 putative sorting nexin-25 [Apostichopus japonicus]
Cluster-53570.1
Cluster-53570.2
Cluster-53571.0
Cluster-53572.0	TRINITY_DN141759_c0_g1_i1	PIK41154.1	66.7	69	23	0	824	618	175	243	5.5e-21	111.7	PIK41154.1 hypothetical protein BSL78_21994 [Apostichopus japonicus]	PIK41154.1 hypothetical protein BSL78_21994 [Apostichopus japonicus]
Cluster-53573.0
Cluster-53574.0
Cluster-53575.0
Cluster-53576.0	TRINITY_DN283474_c0_g1_i1	PIK62700.1	74.2	93	24	0	3	281	319	411	9.6e-37	162.9	PIK62700.1 hypothetical protein BSL78_00395 [Apostichopus japonicus]	PIK62700.1 hypothetical protein BSL78_00395 [Apostichopus japonicus]
Cluster-53577.0
Cluster-53577.1
Cluster-53578.0
Cluster-53579.0
Cluster-53580.0
Cluster-53581.0
Cluster-53582.0
Cluster-53582.1
Cluster-53583.0
Cluster-53584.0
Cluster-53585.0
Cluster-53586.0	TRINITY_DN38135_c0_g1_i2	XP_788384.3	27.6	192	137	1	31	600	63	254	1.1e-14	91.7	XP_788384.3 neuronal acetylcholine receptor subunit alpha-10 [Strongylocentrotus purpuratus]	XP_788384.3 neuronal acetylcholine receptor subunit alpha-10 [Strongylocentrotus purpuratus]
Cluster-53587.0
Cluster-53588.0
Cluster-53588.1
Cluster-53589.0
Cluster-53590.0
Cluster-53591.0
Cluster-53591.1
Cluster-53592.0
Cluster-53593.0	TRINITY_DN802_c7_g1_i1	PIK49892.1	46.2	249	130	1	17	751	247	495	3.4e-61	246.1	PIK49892.1 putative cytochrome P450 2U1 [Apostichopus japonicus]	PIK49892.1 putative cytochrome P450 2U1 [Apostichopus japonicus]
Cluster-53593.1	TRINITY_DN52297_c0_g1_i3	PIK51744.1	35.0	246	155	4	180	908	34	277	1.5e-35	160.2	PIK51744.1 putative cytochrome P450 2U1 [Apostichopus japonicus]	PIK51744.1 putative cytochrome P450 2U1 [Apostichopus japonicus]
Cluster-53594.0	TRINITY_DN113001_c0_g1_i1	PIK34983.1	59.5	252	41	3	3	575	127	378	1.5e-70	276.2	PIK34983.1 hypothetical protein BSL78_28191 [Apostichopus japonicus]	PIK34983.1 hypothetical protein BSL78_28191 [Apostichopus japonicus]
Cluster-53595.0
Cluster-53596.0
Cluster-53597.0
Cluster-53598.0
Cluster-53599.0
Cluster-53600.0
Cluster-53601.0	TRINITY_DN201299_c0_g1_i1	PIK44709.1	84.4	186	29	0	1	558	464	649	3.5e-88	334.3	PIK44709.1 putative cytosolic carboxypeptidase 2-like [Apostichopus japonicus]	PIK44709.1 putative cytosolic carboxypeptidase 2-like [Apostichopus japonicus]
Cluster-53602.0
Cluster-53603.0
Cluster-53604.0
Cluster-53605.0
Cluster-53606.0
Cluster-53606.1
Cluster-53607.0
Cluster-53608.0
Cluster-53608.1
Cluster-53609.0
Cluster-53610.0	TRINITY_DN69374_c0_g1_i2	XP_003723283.1	67.1	644	199	3	2004	109	1	643	6.0e-258	900.2	XP_003723283.1 glutamate--cysteine ligase catalytic subunit [Strongylocentrotus purpuratus]	XP_003723283.1 glutamate--cysteine ligase catalytic subunit [Strongylocentrotus purpuratus]
Cluster-53611.0	TRINITY_DN256286_c0_g1_i1	XP_030845391.1	33.9	177	115	2	535	5	58	232	8.7e-20	107.1	XP_030845391.1 uncharacterized protein LOC115925515 [Strongylocentrotus purpuratus]	XP_030845391.1 uncharacterized protein LOC115925515 [Strongylocentrotus purpuratus]
Cluster-53612.0
Cluster-53613.0	TRINITY_DN18595_c1_g1_i7	PIK35996.1	86.6	313	42	0	351	1289	1	313	5.3e-154	555.4	PIK35996.1 putative UPF0602 protein C4orf47-like [Apostichopus japonicus]	PIK35996.1 putative UPF0602 protein C4orf47-like [Apostichopus japonicus]
Cluster-53614.0
Cluster-53615.0
Cluster-53616.0
Cluster-53617.0	TRINITY_DN79519_c0_g1_i4	XP_030831674.1	79.3	363	72	1	48	1136	1	360	1.5e-170	609.4	XP_030831674.1 GDP-mannose 4,6 dehydratase [Strongylocentrotus purpuratus]	XP_030831674.1 GDP-mannose 4,6 dehydratase [Strongylocentrotus purpuratus]
Cluster-53618.0
Cluster-53619.0
Cluster-53620.0
Cluster-53621.0	TRINITY_DN179732_c0_g2_i1	PIK54430.1	51.6	182	84	3	3	542	169	348	2.2e-43	185.7	PIK54430.1 hypothetical protein BSL78_08643 [Apostichopus japonicus]	PIK54430.1 hypothetical protein BSL78_08643 [Apostichopus japonicus]
Cluster-53622.0
Cluster-53623.0
Cluster-53624.0	TRINITY_DN66126_c0_g1_i1	PIK62103.1	37.0	100	60	1	498	199	431	527	1.6e-07	66.2	PIK62103.1 hypothetical protein BSL78_00986 [Apostichopus japonicus]	PIK62103.1 hypothetical protein BSL78_00986 [Apostichopus japonicus]
Cluster-53625.0
Cluster-53625.1	TRINITY_DN13020_c0_g1_i2	PIK45894.1	79.6	147	30	0	98	538	1	147	2.3e-58	235.7	PIK45894.1 hypothetical protein BSL78_17233 [Apostichopus japonicus]	PIK45894.1 hypothetical protein BSL78_17233 [Apostichopus japonicus]
Cluster-53626.0
Cluster-53627.0
Cluster-53628.0
Cluster-53629.0
Cluster-53630.0
Cluster-53631.0
Cluster-53631.1
Cluster-53632.0
Cluster-53633.0
Cluster-53634.0
Cluster-53635.0
Cluster-53636.0
Cluster-53637.0
Cluster-53638.0
Cluster-53639.0
Cluster-53639.1
Cluster-53640.0
Cluster-53641.0
Cluster-53641.1
Cluster-53642.0
Cluster-53643.0
Cluster-53643.0
Cluster-53643.0
Cluster-53644.0	TRINITY_DN3874_c1_g3_i1	PIK34736.1	74.8	417	100	3	2	1237	339	755	3.8e-163	585.1	PIK34736.1 putative anoctamin-4 isoform X2 [Apostichopus japonicus]	PIK34736.1 putative anoctamin-4 isoform X2 [Apostichopus japonicus]
Cluster-53644.1
Cluster-53645.0
Cluster-53646.0	TRINITY_DN25388_c0_g1_i1	PIK58687.1	79.4	724	124	1	4326	2155	4	702	0.0e+00	1229.5	PIK58687.1 putative pyruvate dehydrogenase phosphatase regulatory subunit, mitochondrial [Apostichopus japonicus]	PIK58687.1 putative pyruvate dehydrogenase phosphatase regulatory subunit, mitochondrial [Apostichopus japonicus]
Cluster-53647.0	TRINITY_DN14332_c0_g1_i4	PIK61460.1	53.7	456	204	4	2555	1191	83	532	3.5e-149	539.3	PIK61460.1 putative UDP-GalNAc:beta-1,3-N-acetylgalactosaminyltransferase 2 [Apostichopus japonicus]	PIK61460.1 putative UDP-GalNAc:beta-1,3-N-acetylgalactosaminyltransferase 2 [Apostichopus japonicus]
Cluster-53648.0
Cluster-53649.0
Cluster-53650.0
Cluster-53651.0
Cluster-53652.0
Cluster-53653.0
Cluster-53654.0
Cluster-53655.0
Cluster-53656.0
Cluster-53657.0
Cluster-53658.0
Cluster-53659.0
Cluster-53660.0
Cluster-53661.0
Cluster-53662.0	TRINITY_DN78573_c0_g1_i1	PIK54006.1	34.6	243	114	7	637	17	990	1223	2.3e-27	132.5	PIK54006.1 putative tudor domain-containing protein 1 isoform X8 [Apostichopus japonicus]	PIK54006.1 putative tudor domain-containing protein 1 isoform X8 [Apostichopus japonicus]
Cluster-53663.0
Cluster-53664.0	TRINITY_DN305011_c0_g1_i1	PIK33859.1	69.9	73	22	0	315	533	57	129	2.5e-22	115.5	PIK33859.1 putative cytochrome b-245 heavy chain [Apostichopus japonicus]	PIK33859.1 putative cytochrome b-245 heavy chain [Apostichopus japonicus]
Cluster-53665.0
Cluster-53666.0	TRINITY_DN19057_c0_g2_i2	PIK34855.1	48.6	403	206	1	1	1209	92	493	7.7e-116	428.7	PIK34855.1 putative dimethylaniline monooxygenase [Apostichopus japonicus]	PIK34855.1 putative dimethylaniline monooxygenase [Apostichopus japonicus]
Cluster-53666.0	TRINITY_DN19057_c0_g2_i3	PIK37644.1	47.4	310	163	0	309	1238	5	314	1.1e-88	338.6	PIK37644.1 putative dimethylaniline monooxygenase [Apostichopus japonicus]	PIK37644.1 putative dimethylaniline monooxygenase [Apostichopus japonicus]
Cluster-53667.0
Cluster-53668.0
Cluster-53669.0
Cluster-53670.0
Cluster-53671.0
Cluster-53672.0
Cluster-53673.0	TRINITY_DN273640_c0_g1_i1	PIK43111.1	27.7	289	191	13	248	1102	26	300	1.6e-21	114.0	PIK43111.1 hypothetical protein BSL78_20036 [Apostichopus japonicus]	PIK43111.1 hypothetical protein BSL78_20036 [Apostichopus japonicus]
Cluster-53674.0
Cluster-53675.0
Cluster-53676.0
Cluster-53676.1
Cluster-53677.0
Cluster-53678.0
Cluster-53678.1
Cluster-53678.2	TRINITY_DN22080_c0_g1_i11	XP_031415540.1	41.2	136	78	2	404	3	1135	1270	9.6e-11	76.6	XP_031415540.1 carbamoyl-phosphate synthase [ammonia], mitochondrial [Clupea harengus]	XP_031415540.1 carbamoyl-phosphate synthase [ammonia], mitochondrial [Clupea harengus]
Cluster-53678.2	TRINITY_DN22080_c0_g1_i13	PIK60972.1	37.5	152	78	4	443	3	1130	1269	1.1e-10	77.4	PIK60972.1 putative carbamoyl-phosphate synthase [Apostichopus japonicus]	PIK60972.1 putative carbamoyl-phosphate synthase [Apostichopus japonicus]
Cluster-53678.2	TRINITY_DN22080_c0_g1_i2	AEI98599.1	61.4	57	21	1	1147	980	1139	1195	2.2e-07	67.4	AEI98599.1 carbamoyl phosphate synthetase III, partial [Protopterus annectens]	AEI98599.1 carbamoyl phosphate synthetase III, partial [Protopterus annectens]
Cluster-53679.0
Cluster-53679.1
Cluster-53680.0
Cluster-53681.0
Cluster-53682.0
Cluster-53683.0
Cluster-53684.0
Cluster-53685.0
Cluster-53686.0
Cluster-53687.0
Cluster-53688.0	TRINITY_DN17754_c1_g1_i1	XP_030842165.1	48.6	475	228	7	4590	3196	3791	4259	3.9e-116	430.3	XP_030842165.1 fibrocystin-L [Strongylocentrotus purpuratus]	XP_030842165.1 fibrocystin-L [Strongylocentrotus purpuratus]
Cluster-53689.0
Cluster-53690.0
Cluster-53691.0
Cluster-53692.0
Cluster-53693.0
Cluster-53694.0
Cluster-53694.1
Cluster-53694.2
Cluster-53694.3	TRINITY_DN2674_c4_g1_i1	XP_030848197.1	48.1	539	274	3	580	2193	309	842	7.3e-146	528.5	XP_030848197.1 glutathione hydrolase 1 proenzyme isoform X1 [Strongylocentrotus purpuratus]	XP_030848197.1 glutathione hydrolase 1 proenzyme isoform X1 [Strongylocentrotus purpuratus]
Cluster-53694.4	TRINITY_DN2674_c4_g2_i1	PIK41779.1	64.9	222	76	2	39	701	60	280	1.4e-83	322.0	PIK41779.1 putative protein-cysteine N-palmitoyltransferase HHAT [Apostichopus japonicus]	PIK41779.1 putative protein-cysteine N-palmitoyltransferase HHAT [Apostichopus japonicus]
Cluster-53694.5
Cluster-53694.6	TRINITY_DN13356_c0_g1_i1	PIK33610.1	57.8	320	134	1	961	2	21	339	3.9e-105	391.7	PIK33610.1 putative protein-cysteine N-palmitoyltransferase HHAT [Apostichopus japonicus]	PIK33610.1 putative protein-cysteine N-palmitoyltransferase HHAT [Apostichopus japonicus]
Cluster-53695.0
Cluster-53696.0
Cluster-53697.0	TRINITY_DN252084_c0_g1_i1	PIK50829.1	56.0	50	22	0	189	40	95	144	2.1e-08	69.7	PIK50829.1 hypothetical protein BSL78_12300 [Apostichopus japonicus]	PIK50829.1 hypothetical protein BSL78_12300 [Apostichopus japonicus]
Cluster-53698.0
Cluster-53699.0
Cluster-53700.0
Cluster-53701.0	TRINITY_DN37369_c0_g1_i1	PIK38415.1	74.1	274	59	2	870	49	74	335	1.9e-109	405.6	PIK38415.1 putative histone-lysine N-methyltransferase SETD1B-A [Apostichopus japonicus]	PIK38415.1 putative histone-lysine N-methyltransferase SETD1B-A [Apostichopus japonicus]
Cluster-53701.1	TRINITY_DN37369_c0_g2_i1	PIK38873.1	48.2	309	89	8	484	1365	312	564	6.8e-32	148.7	PIK38873.1 putative histone-lysine N-methyltransferase SETD1B-A [Apostichopus japonicus]	PIK38873.1 putative histone-lysine N-methyltransferase SETD1B-A [Apostichopus japonicus]
Cluster-53702.0
Cluster-53703.0	TRINITY_DN9589_c0_g1_i5	XP_022101389.1	85.0	419	57	2	116	1354	1	419	9.3e-196	693.3	XP_022101389.1 26S proteasome regulatory subunit 6B [Acanthaster planci]	XP_022101389.1 26S proteasome regulatory subunit 6B [Acanthaster planci]
Cluster-53704.0
Cluster-53705.0
Cluster-53705.1
Cluster-53705.2
Cluster-53706.0
Cluster-53706.1
Cluster-53707.0
Cluster-53708.0
Cluster-53709.0
Cluster-53710.0
Cluster-53711.0
Cluster-53712.0
Cluster-53713.0
Cluster-53714.0
Cluster-53715.0	TRINITY_DN54081_c0_g1_i1	PIK60436.1	52.0	148	44	5	52	483	234	358	9.8e-23	117.5	PIK60436.1 putative ankyrin repeat and sterile alpha motif domain-containing protein 1B-like, partial [Apostichopus japonicus]	PIK60436.1 putative ankyrin repeat and sterile alpha motif domain-containing protein 1B-like, partial [Apostichopus japonicus]
Cluster-53716.0	TRINITY_DN215703_c0_g1_i1	PFX28898.1	29.1	141	92	2	1	420	393	526	3.5e-06	61.6	PFX28898.1 hypothetical protein AWC38_SpisGene6395 [Stylophora pistillata]	PFX28898.1 hypothetical protein AWC38_SpisGene6395 [Stylophora pistillata]
Cluster-53717.0
Cluster-53718.0
Cluster-53719.0
Cluster-53719.1	TRINITY_DN6926_c2_g1_i6	PIK50882.1	53.7	339	147	3	2907	1897	3	333	1.1e-89	342.0	PIK50882.1 hypothetical protein BSL78_12226 [Apostichopus japonicus]	PIK50882.1 hypothetical protein BSL78_12226 [Apostichopus japonicus]
Cluster-53719.2	TRINITY_DN38755_c0_g1_i3	PIK33471.1	46.2	106	57	0	334	17	316	421	3.3e-17	99.8	PIK33471.1 hypothetical protein BSL78_29719 [Apostichopus japonicus]	PIK33471.1 hypothetical protein BSL78_29719 [Apostichopus japonicus]
Cluster-53719.2	TRINITY_DN38755_c0_g1_i2	PIK33471.1	46.2	106	57	0	334	17	316	421	3.2e-17	99.8	PIK33471.1 hypothetical protein BSL78_29719 [Apostichopus japonicus]	PIK33471.1 hypothetical protein BSL78_29719 [Apostichopus japonicus]
Cluster-53719.2
Cluster-53720.0
Cluster-53721.0
Cluster-53722.0
Cluster-53723.0
Cluster-53724.0
Cluster-53725.0
Cluster-53726.0
Cluster-53727.0
Cluster-53728.0	TRINITY_DN60066_c0_g3_i1	PIK55610.1	72.0	50	14	0	270	121	118	167	4.7e-11	78.6	PIK55610.1 putative exosome component 10-like [Apostichopus japonicus]	PIK55610.1 putative exosome component 10-like [Apostichopus japonicus]
Cluster-53729.0	TRINITY_DN47482_c0_g1_i3	XP_009058848.1	51.4	74	33	1	357	578	3	73	1.6e-11	79.7	XP_009058848.1 hypothetical protein LOTGIDRAFT_123325, partial [Lottia gigantea]	XP_009058848.1 hypothetical protein LOTGIDRAFT_123325, partial [Lottia gigantea]<>ESO90527.1 hypothetical protein LOTGIDRAFT_123325, partial [Lottia gigantea]
Cluster-53730.0	TRINITY_DN153098_c0_g1_i1	PIK54821.1	93.6	125	8	0	391	17	353	477	4.0e-62	247.3	PIK54821.1 putative lipoxygenase-likey domain-containing protein 1-like [Apostichopus japonicus]	PIK54821.1 putative lipoxygenase-likey domain-containing protein 1-like [Apostichopus japonicus]
Cluster-53731.0
Cluster-53732.0
Cluster-53733.0
Cluster-53734.0	TRINITY_DN21788_c0_g1_i1	PIK41435.1	79.8	223	44	1	672	4	47	268	4.7e-90	340.9	PIK41435.1 hypothetical protein BSL78_21705 [Apostichopus japonicus]	PIK41435.1 hypothetical protein BSL78_21705 [Apostichopus japonicus]
Cluster-53734.1	TRINITY_DN21788_c0_g2_i1	PIK46542.1	94.2	172	10	0	544	29	685	856	1.5e-83	318.9	PIK46542.1 hypothetical protein BSL78_16606 [Apostichopus japonicus]	PIK46542.1 hypothetical protein BSL78_16606 [Apostichopus japonicus]
Cluster-53734.2	TRINITY_DN21788_c0_g3_i1	PIK46542.1	93.8	97	5	1	293	3	355	450	6.0e-47	196.4	PIK46542.1 hypothetical protein BSL78_16606 [Apostichopus japonicus]	PIK46542.1 hypothetical protein BSL78_16606 [Apostichopus japonicus]
Cluster-53735.0	TRINITY_DN47703_c0_g1_i2	PIK52842.1	61.5	275	104	2	343	1164	20	293	1.3e-75	294.3	PIK52842.1 putative galanin receptor type 1-like [Apostichopus japonicus]	PIK52842.1 putative galanin receptor type 1-like [Apostichopus japonicus]
Cluster-53736.0
Cluster-53737.0	TRINITY_DN40972_c0_g1_i1	XP_022095741.1	49.7	193	82	5	1450	914	1593	1784	4.5e-34	156.0	XP_022095741.1 mediator of RNA polymerase II transcription subunit 13-like isoform X2 [Acanthaster planci]	XP_022095741.1 mediator of RNA polymerase II transcription subunit 13-like isoform X2 [Acanthaster planci]
Cluster-53738.0
Cluster-53739.0
Cluster-53740.0
Cluster-53741.0
Cluster-53742.0
Cluster-53743.0
Cluster-53744.0	TRINITY_DN47301_c0_g1_i1	PIK44364.1	42.7	164	70	7	2	463	19	168	1.7e-18	103.2	PIK44364.1 putative arf-GAP with Rho-GAP domain, ANK repeat and PH domain-containing protein 1 isoform X2, partial [Apostichopus japonicus]	PIK44364.1 putative arf-GAP with Rho-GAP domain, ANK repeat and PH domain-containing protein 1 isoform X2, partial [Apostichopus japonicus]
Cluster-53745.0
Cluster-53746.0
Cluster-53747.0	TRINITY_DN17058_c0_g1_i2	PIK40308.1	55.2	67	30	0	373	573	178	244	8.9e-11	77.8	PIK40308.1 hypothetical protein BSL78_22850 [Apostichopus japonicus]	PIK40308.1 hypothetical protein BSL78_22850 [Apostichopus japonicus]
Cluster-53747.0	TRINITY_DN17058_c0_g1_i1	PIK40308.1	55.2	67	30	0	619	819	178	244	1.2e-10	77.8	PIK40308.1 hypothetical protein BSL78_22850 [Apostichopus japonicus]	PIK40308.1 hypothetical protein BSL78_22850 [Apostichopus japonicus]
Cluster-53747.1
Cluster-53748.0
Cluster-53749.0
Cluster-53749.1
Cluster-53750.0
Cluster-53751.0
Cluster-53752.0
Cluster-53752.1
Cluster-53753.0	TRINITY_DN63699_c0_g1_i4	PIK34618.1	63.3	305	93	2	3	911	264	551	7.8e-99	370.5	PIK34618.1 putative hyalin, partial [Apostichopus japonicus]	PIK34618.1 putative hyalin, partial [Apostichopus japonicus]
Cluster-53754.0	TRINITY_DN46134_c0_g1_i1	XP_022105783.1	38.8	376	196	8	300	1367	3	364	6.2e-57	232.3	XP_022105783.1 verprolin-like [Acanthaster planci]	XP_022105783.1 verprolin-like [Acanthaster planci]
Cluster-53755.0	TRINITY_DN261642_c0_g1_i1	PIK48067.1	82.4	165	28	1	2	496	136	299	5.0e-65	258.1	PIK48067.1 putative homeobox protein DBX1-like [Apostichopus japonicus]	PIK48067.1 putative homeobox protein DBX1-like [Apostichopus japonicus]
Cluster-53756.0
Cluster-53757.0
Cluster-53758.0
Cluster-53759.0
Cluster-53759.1
Cluster-53760.0
Cluster-53761.0
Cluster-53762.0
Cluster-53763.0
Cluster-53764.0
Cluster-53765.0
Cluster-53766.0
Cluster-53767.0
Cluster-53768.0
Cluster-53769.0
Cluster-53770.0
Cluster-53771.0
Cluster-53772.0
Cluster-53773.0	TRINITY_DN114642_c0_g2_i1	PIK47819.1	49.7	360	165	4	1172	105	30	377	1.8e-85	326.6	PIK47819.1 putative G-protein coupled receptor [Apostichopus japonicus]	PIK47819.1 putative G-protein coupled receptor [Apostichopus japonicus]<>QBE90573.1 kisspeptin receptor [Apostichopus japonicus]
Cluster-53774.0
Cluster-53775.0
Cluster-53775.1
Cluster-53775.2	TRINITY_DN35617_c0_g1_i1	XP_022083957.1	53.6	250	108	4	572	1303	69	316	2.2e-65	260.4	XP_022083957.1 uncharacterized protein LOC110975636 [Acanthaster planci]	XP_022083957.1 uncharacterized protein LOC110975636 [Acanthaster planci]
Cluster-53776.0
Cluster-53777.0
Cluster-53778.0
Cluster-53779.0
Cluster-53779.1
Cluster-53779.2
Cluster-53779.3
Cluster-53780.0
Cluster-53780.1
Cluster-53780.2
Cluster-53780.3
Cluster-53780.4
Cluster-53781.0	TRINITY_DN44113_c0_g1_i1	APQ40640.1	58.3	103	43	0	313	5	617	719	7.6e-27	130.2	APQ40640.1 ORF2 [Dissostichus mawsoni]	APQ40640.1 ORF2 [Dissostichus mawsoni]
Cluster-53781.1	TRINITY_DN62269_c0_g1_i1	XP_015758992.1	49.7	151	76	0	455	3	403	553	4.5e-34	154.5	XP_015758992.1 PREDICTED: RNA-directed DNA polymerase from mobile element jockey-like [Acropora digitifera]	XP_015758992.1 PREDICTED: RNA-directed DNA polymerase from mobile element jockey-like [Acropora digitifera]
Cluster-53782.0
Cluster-53783.0
Cluster-53784.0
Cluster-53785.0
Cluster-53786.0
Cluster-53787.0
Cluster-53788.0
Cluster-53789.0
Cluster-53790.0	TRINITY_DN53841_c0_g1_i2	PIK42110.1	75.7	259	63	0	199	975	1	259	1.5e-101	380.9	PIK42110.1 putative HAUS augmin-like complex subunit 1 [Apostichopus japonicus]	PIK42110.1 putative HAUS augmin-like complex subunit 1 [Apostichopus japonicus]
Cluster-53790.1
Cluster-53791.0
Cluster-53792.0
Cluster-53793.0
Cluster-53794.0	TRINITY_DN36801_c0_g1_i1	PIK52569.1	64.0	228	82	0	687	4	116	343	4.5e-77	297.7	PIK52569.1 putative ileal sodium/bile acid cotransporter [Apostichopus japonicus]	PIK52569.1 putative ileal sodium/bile acid cotransporter [Apostichopus japonicus]
Cluster-53794.1	TRINITY_DN36801_c0_g1_i2	PIK52569.1	69.2	182	56	0	549	4	162	343	4.5e-67	264.2	PIK52569.1 putative ileal sodium/bile acid cotransporter [Apostichopus japonicus]	PIK52569.1 putative ileal sodium/bile acid cotransporter [Apostichopus japonicus]
Cluster-53795.0	TRINITY_DN24182_c0_g2_i2	PIK46822.1	50.0	92	46	0	3	278	216	307	2.4e-15	94.0	PIK46822.1 hypothetical protein BSL78_16321 [Apostichopus japonicus]	PIK46822.1 hypothetical protein BSL78_16321 [Apostichopus japonicus]
Cluster-53796.0
Cluster-53797.0	TRINITY_DN9493_c0_g1_i1	PIK47140.1	63.0	257	95	0	1	771	19	275	2.2e-88	336.3	PIK47140.1 Carbonyl reductase [Apostichopus japonicus]	PIK47140.1 Carbonyl reductase [Apostichopus japonicus]
Cluster-53798.0
Cluster-53798.1
Cluster-53799.0	TRINITY_DN11548_c3_g1_i1	XP_015758992.1	28.3	322	193	13	1178	279	347	652	8.1e-11	78.6	XP_015758992.1 PREDICTED: RNA-directed DNA polymerase from mobile element jockey-like [Acropora digitifera]	XP_015758992.1 PREDICTED: RNA-directed DNA polymerase from mobile element jockey-like [Acropora digitifera]
Cluster-53799.1
Cluster-53800.0
Cluster-53801.0
Cluster-53802.0
Cluster-53803.0
Cluster-53804.0
Cluster-53805.0	TRINITY_DN28459_c0_g2_i1	PIK39527.1	50.8	118	56	1	1	348	582	699	9.1e-26	126.3	PIK39527.1 hypothetical protein BSL78_23624 [Apostichopus japonicus]	PIK39527.1 hypothetical protein BSL78_23624 [Apostichopus japonicus]
Cluster-53806.0
Cluster-53807.0
Cluster-53808.0
Cluster-53809.0
Cluster-53810.0
Cluster-53811.0
Cluster-53812.0
Cluster-53813.0
Cluster-53814.0
Cluster-53815.0
Cluster-53815.1
Cluster-53815.1
Cluster-53815.2
Cluster-53815.3
Cluster-53815.4	TRINITY_DN994_c1_g1_i8	PIK34410.1	50.7	426	205	2	3132	1870	6	431	6.1e-116	429.1	PIK34410.1 putative ornithine decarboxylase-like [Apostichopus japonicus]	PIK34410.1 putative ornithine decarboxylase-like [Apostichopus japonicus]
Cluster-53816.0
Cluster-53817.0
Cluster-53818.0
Cluster-53818.0
Cluster-53819.0
Cluster-53820.0
Cluster-53821.0	TRINITY_DN63524_c0_g1_i2	PIK32983.1	52.8	125	51	3	769	410	200	321	1.6e-22	116.7	PIK32983.1 putative ileal sodium/bile acid cotransporter [Apostichopus japonicus]	PIK32983.1 putative ileal sodium/bile acid cotransporter [Apostichopus japonicus]
Cluster-53821.1	TRINITY_DN63524_c0_g3_i1	PIK32983.1	78.8	203	43	0	525	1133	1	203	9.7e-85	323.9	PIK32983.1 putative ileal sodium/bile acid cotransporter [Apostichopus japonicus]	PIK32983.1 putative ileal sodium/bile acid cotransporter [Apostichopus japonicus]
Cluster-53822.0
Cluster-53823.0	TRINITY_DN102919_c0_g2_i1	PIK52780.1	81.2	80	15	0	3	242	617	696	8.1e-29	136.0	PIK52780.1 putative hydrocephalus-inducing protein-like [Apostichopus japonicus]	PIK52780.1 putative hydrocephalus-inducing protein-like [Apostichopus japonicus]
Cluster-53824.0
Cluster-53825.0
Cluster-53825.1
Cluster-53826.0
Cluster-53827.0
Cluster-53828.0
Cluster-53829.0
Cluster-53829.1
Cluster-53830.0
Cluster-53831.0
Cluster-53832.0
Cluster-53832.0
Cluster-53833.0
Cluster-53834.0
Cluster-53834.1
Cluster-53835.0
Cluster-53836.0	TRINITY_DN22955_c0_g1_i1	XP_022087341.1	32.8	201	119	8	523	1086	1493	1690	1.8e-11	82.0	XP_022087341.1 hyalin-like, partial [Acanthaster planci]	XP_022087341.1 hyalin-like, partial [Acanthaster planci]
Cluster-53837.0
Cluster-53838.0	TRINITY_DN13866_c0_g3_i1	PIK62803.1	51.4	317	148	3	134	1075	33	346	3.8e-99	371.7	PIK62803.1 hypothetical protein BSL78_00254 [Apostichopus japonicus]	PIK62803.1 hypothetical protein BSL78_00254 [Apostichopus japonicus]
Cluster-53839.0
Cluster-53840.0	TRINITY_DN111171_c0_g1_i2	PIK36214.1	65.7	446	153	0	117	1454	47	492	6.8e-169	604.7	PIK36214.1 putative protoporphyrinogen oxidase [Apostichopus japonicus]	PIK36214.1 putative protoporphyrinogen oxidase [Apostichopus japonicus]
Cluster-53841.0	TRINITY_DN18344_c0_g1_i4	PIK37458.1	24.5	237	169	3	869	1549	1	237	6.4e-17	100.5	PIK37458.1 hypothetical protein BSL78_25701 [Apostichopus japonicus]	PIK37458.1 hypothetical protein BSL78_25701 [Apostichopus japonicus]
Cluster-53842.0
Cluster-53843.0
Cluster-53844.0	TRINITY_DN16230_c0_g1_i6	PIK49425.1	75.0	260	64	1	3	782	112	370	6.0e-83	318.5	PIK49425.1 putative delphilin isoform X6 [Apostichopus japonicus]	PIK49425.1 putative delphilin isoform X6 [Apostichopus japonicus]
Cluster-53845.0
Cluster-53846.0
Cluster-53847.0
Cluster-53848.0
Cluster-53849.0
Cluster-53850.0	TRINITY_DN53906_c0_g1_i2	PIK44146.1	54.7	727	278	18	107	2233	5	698	4.9e-185	658.3	PIK44146.1 putative fidgetin-like protein 1 isoform X1 [Apostichopus japonicus]	PIK44146.1 putative fidgetin-like protein 1 isoform X1 [Apostichopus japonicus]
Cluster-53851.0
Cluster-53852.0
Cluster-53852.1
Cluster-53852.2
Cluster-53853.0
Cluster-53854.0
Cluster-53855.0
Cluster-53856.0
Cluster-53856.1
Cluster-53857.0	TRINITY_DN4518_c0_g1_i2	XP_019634850.1	46.9	130	69	0	863	474	17	146	1.2e-21	114.0	XP_019634850.1 PREDICTED: leucine-rich repeat and calponin homology domain-containing protein 3-like isoform X1 [Branchiostoma belcheri]	XP_019634850.1 PREDICTED: leucine-rich repeat and calponin homology domain-containing protein 3-like isoform X1 [Branchiostoma belcheri]
Cluster-53857.1	TRINITY_DN4518_c0_g1_i17	XP_030838073.1	32.0	615	298	16	1818	7	227	732	8.9e-40	175.3	XP_030838073.1 leucine-rich repeat and calponin homology domain-containing protein 1 isoform X5 [Strongylocentrotus purpuratus]	XP_030838073.1 leucine-rich repeat and calponin homology domain-containing protein 1 isoform X5 [Strongylocentrotus purpuratus]
Cluster-53857.1	TRINITY_DN4518_c0_g1_i5	XP_030838073.1	41.7	853	371	17	2550	7	1	732	2.3e-49	207.6	XP_030838073.1 leucine-rich repeat and calponin homology domain-containing protein 1 isoform X5 [Strongylocentrotus purpuratus]	XP_030838073.1 leucine-rich repeat and calponin homology domain-containing protein 1 isoform X5 [Strongylocentrotus purpuratus]
Cluster-53857.1	TRINITY_DN4518_c0_g1_i7	XP_022087977.1	57.3	82	35	0	909	664	1	82	3.7e-18	102.4	XP_022087977.1 leucine-rich repeat and calponin homology domain-containing protein 3-like isoform X5 [Acanthaster planci]	XP_022087977.1 leucine-rich repeat and calponin homology domain-containing protein 3-like isoform X5 [Acanthaster planci]
Cluster-53857.1	TRINITY_DN4518_c0_g1_i9	XP_030838073.1	42.5	881	351	20	2628	7	1	732	4.3e-51	213.4	XP_030838073.1 leucine-rich repeat and calponin homology domain-containing protein 1 isoform X5 [Strongylocentrotus purpuratus]	XP_030838073.1 leucine-rich repeat and calponin homology domain-containing protein 1 isoform X5 [Strongylocentrotus purpuratus]
Cluster-53857.2
Cluster-53858.0	TRINITY_DN82823_c0_g1_i1	PIK43118.1	57.9	261	94	6	374	1144	551	799	1.4e-61	247.3	PIK43118.1 hypothetical protein BSL78_20043 [Apostichopus japonicus]	PIK43118.1 hypothetical protein BSL78_20043 [Apostichopus japonicus]
Cluster-53859.0
Cluster-53860.0
Cluster-53861.0
Cluster-53862.0
Cluster-53862.1
Cluster-53863.0
Cluster-53864.0
Cluster-53865.0
Cluster-53866.0
Cluster-53867.0
Cluster-53868.0
Cluster-53869.0
Cluster-53870.0
Cluster-53871.0
Cluster-53873.0
Cluster-53873.1
Cluster-53874.0
Cluster-53875.0	TRINITY_DN67220_c0_g2_i1	PIK34585.1	60.7	89	35	0	280	14	183	271	7.5e-23	116.3	PIK34585.1 hypothetical protein BSL78_28592 [Apostichopus japonicus]	PIK34585.1 hypothetical protein BSL78_28592 [Apostichopus japonicus]
Cluster-53875.1	TRINITY_DN67220_c0_g3_i1	PIK39823.1	55.3	103	46	0	311	3	368	470	7.8e-27	129.8	PIK39823.1 putative NACHT, LRR and PYD domains-containing protein 10-like [Apostichopus japonicus]	PIK39823.1 putative NACHT, LRR and PYD domains-containing protein 10-like [Apostichopus japonicus]
Cluster-53876.0
Cluster-53877.0
Cluster-53878.0
Cluster-53879.0
Cluster-53880.0	TRINITY_DN13569_c0_g1_i5	PIK37758.1	73.0	200	53	1	3022	2426	1	200	2.1e-76	297.7	PIK37758.1 hypothetical protein BSL78_25409 [Apostichopus japonicus]	PIK37758.1 hypothetical protein BSL78_25409 [Apostichopus japonicus]
Cluster-53881.0
Cluster-53882.0
Cluster-53883.0
Cluster-53884.0
Cluster-53884.1
Cluster-53884.2
Cluster-53884.3
Cluster-53884.4
Cluster-53885.0
Cluster-53886.0	TRINITY_DN46254_c0_g1_i9	PIK60748.1	28.0	517	314	16	88	1566	229	711	2.9e-45	194.5	PIK60748.1 hypothetical protein BSL78_02312 [Apostichopus japonicus]	PIK60748.1 hypothetical protein BSL78_02312 [Apostichopus japonicus]
Cluster-53886.0	TRINITY_DN46254_c0_g1_i4	PIK60748.1	28.0	517	314	16	88	1566	229	711	3.0e-45	194.5	PIK60748.1 hypothetical protein BSL78_02312 [Apostichopus japonicus]	PIK60748.1 hypothetical protein BSL78_02312 [Apostichopus japonicus]
Cluster-53886.0
Cluster-53886.0
Cluster-53886.0
Cluster-53886.1
Cluster-53887.0
Cluster-53888.0
Cluster-53889.0
Cluster-53890.0
Cluster-53891.0
Cluster-53891.1
Cluster-53892.0
Cluster-53893.0	TRINITY_DN72640_c0_g2_i1	PIK58126.1	55.1	205	86	1	597	1	476	680	6.5e-48	200.7	PIK58126.1 hypothetical protein BSL78_04982, partial [Apostichopus japonicus]	PIK58126.1 hypothetical protein BSL78_04982, partial [Apostichopus japonicus]
Cluster-53894.0
Cluster-53895.0
Cluster-53895.1
Cluster-53896.0
Cluster-53897.0
Cluster-53897.1
Cluster-53898.0
Cluster-53899.0	TRINITY_DN1088_c0_g1_i3	PIK62091.1	46.9	335	162	4	3438	2455	49	374	2.5e-76	298.1	PIK62091.1 putative EGF-like module-containing mucin-like hormone receptor-like 1 isoform X1 [Apostichopus japonicus]	PIK62091.1 putative EGF-like module-containing mucin-like hormone receptor-like 1 isoform X1 [Apostichopus japonicus]
Cluster-53900.0
Cluster-53901.0
Cluster-53901.1	TRINITY_DN34479_c0_g1_i2	PIK52248.1	81.4	194	29	4	1828	1265	1	193	1.5e-74	290.8	PIK52248.1 putative chromatin complexes subunit BAP18-like [Apostichopus japonicus]	PIK52248.1 putative chromatin complexes subunit BAP18-like [Apostichopus japonicus]
Cluster-53902.0
Cluster-53902.1
Cluster-53903.0
Cluster-53904.0
Cluster-53905.0
Cluster-53906.0
Cluster-53906.1	TRINITY_DN6334_c2_g1_i3	PIK56312.1	34.3	242	126	3	1169	459	1	214	8.9e-34	154.8	PIK56312.1 putative ependymin-related protein 1-like [Apostichopus japonicus]	PIK56312.1 putative ependymin-related protein 1-like [Apostichopus japonicus]
Cluster-53907.0
Cluster-53908.0
Cluster-53909.0
Cluster-53910.0	TRINITY_DN14761_c0_g1_i1	PIK49069.1	34.4	256	163	2	414	1175	24	276	1.3e-37	168.3	PIK49069.1 putative WSC domain-containing protein 1-like [Apostichopus japonicus]	PIK49069.1 putative WSC domain-containing protein 1-like [Apostichopus japonicus]
Cluster-53911.0	TRINITY_DN94974_c0_g1_i1	XP_014423500.1	75.8	223	54	0	745	77	3	225	1.5e-102	382.9	XP_014423500.1 PREDICTED: methylthioribulose-1-phosphate dehydratase [Camelus ferus]	XP_014423500.1 PREDICTED: methylthioribulose-1-phosphate dehydratase [Camelus ferus]
Cluster-53912.0
Cluster-53913.0
Cluster-53914.0
Cluster-53914.1
Cluster-53915.0
Cluster-53916.0
Cluster-53917.0	TRINITY_DN63187_c0_g1_i3	XP_022803869.1	52.4	103	45	1	353	57	27	129	1.8e-22	115.5	XP_022803869.1 uncharacterized protein LOC111341185 [Stylophora pistillata]	XP_022803869.1 uncharacterized protein LOC111341185 [Stylophora pistillata]
Cluster-53918.0
Cluster-53919.0
Cluster-53920.0
Cluster-53921.0
Cluster-53922.0
Cluster-53923.0
Cluster-53923.1
Cluster-53923.2
Cluster-53924.0	TRINITY_DN3343_c0_g2_i1	XP_030850282.1	39.8	384	219	6	3183	2041	32	406	1.7e-84	324.7	XP_030850282.1 bis(5'-adenosyl)-triphosphatase enpp4 [Strongylocentrotus purpuratus]	XP_030850282.1 bis(5'-adenosyl)-triphosphatase enpp4 [Strongylocentrotus purpuratus]
Cluster-53924.1
Cluster-53924.2
Cluster-53924.2
Cluster-53925.0	TRINITY_DN45077_c0_g1_i1	XP_022083357.1	57.0	172	73	1	680	168	15	186	8.1e-45	190.7	XP_022083357.1 dihydrolipoyllysine-residue acetyltransferase component of pyruvate dehydrogenase complex, mitochondrial-like isoform X1 [Acanthaster planci]	XP_022083357.1 dihydrolipoyllysine-residue acetyltransferase component of pyruvate dehydrogenase complex, mitochondrial-like isoform X1 [Acanthaster planci]
Cluster-53926.0
Cluster-53927.0
Cluster-53928.0
Cluster-53929.0
Cluster-53930.0
Cluster-53931.0
Cluster-53932.0	TRINITY_DN114762_c0_g1_i1	PIK41151.1	83.8	241	39	0	1357	635	120	360	9.4e-111	410.6	PIK41151.1 putative D(1) dopamine receptor [Apostichopus japonicus]	PIK41151.1 putative D(1) dopamine receptor [Apostichopus japonicus]
Cluster-53933.0
Cluster-53934.0
Cluster-53935.0
Cluster-53936.0	TRINITY_DN3553_c0_g2_i1	PIK36252.1	31.7	404	245	9	456	1583	21	421	3.3e-53	219.9	PIK36252.1 hypothetical protein BSL78_26916 [Apostichopus japonicus]	PIK36252.1 hypothetical protein BSL78_26916 [Apostichopus japonicus]
Cluster-53937.0
Cluster-53938.0
Cluster-53939.0
Cluster-53940.0	TRINITY_DN283943_c0_g1_i1	PIK51799.1	66.0	97	33	0	344	54	97	193	7.3e-28	133.3	PIK51799.1 putative beta-1,3-N-acetylglucosaminyltransferase lunatic fringe [Apostichopus japonicus]	PIK51799.1 putative beta-1,3-N-acetylglucosaminyltransferase lunatic fringe [Apostichopus japonicus]
Cluster-53941.0
Cluster-53942.0	TRINITY_DN82261_c0_g1_i1	PIK50376.1	64.7	334	118	0	2	1003	325	658	1.0e-114	423.3	PIK50376.1 putative nesprin-1 [Apostichopus japonicus]	PIK50376.1 putative nesprin-1 [Apostichopus japonicus]
Cluster-53942.1	TRINITY_DN82261_c0_g2_i1	PIK50376.1	71.7	138	39	0	3	416	660	797	2.7e-45	191.4	PIK50376.1 putative nesprin-1 [Apostichopus japonicus]	PIK50376.1 putative nesprin-1 [Apostichopus japonicus]
Cluster-53943.0
Cluster-53944.0
Cluster-53944.1
Cluster-53944.2
Cluster-53944.3
Cluster-53945.0
Cluster-53945.1
Cluster-53946.0
Cluster-53947.0
Cluster-53948.0
Cluster-53949.0	TRINITY_DN4187_c0_g1_i1	PIK51092.1	75.6	475	113	1	3054	1630	28	499	9.8e-231	810.4	PIK51092.1 putative arylsulfatase J [Apostichopus japonicus]	PIK51092.1 putative arylsulfatase J [Apostichopus japonicus]
Cluster-53950.0
Cluster-53951.0
Cluster-53952.0
Cluster-53953.0
Cluster-53954.0
Cluster-53954.1
Cluster-53954.2
Cluster-53955.0	TRINITY_DN26494_c0_g1_i3	PIK37013.1	45.5	165	90	0	1542	1048	55	219	3.4e-40	176.4	PIK37013.1 hypothetical protein BSL78_26154 [Apostichopus japonicus]	PIK37013.1 hypothetical protein BSL78_26154 [Apostichopus japonicus]
Cluster-53956.0
Cluster-53957.0
Cluster-53958.0
Cluster-53959.0
Cluster-53960.0
Cluster-53961.0
Cluster-53962.0
Cluster-53962.1
Cluster-53963.0	TRINITY_DN18402_c1_g2_i2	PIK48827.1	56.9	399	126	5	1540	353	140	495	4.8e-95	358.6	PIK48827.1 putative PWWP domain-containing protein 2A isoform X1 [Apostichopus japonicus]	PIK48827.1 putative PWWP domain-containing protein 2A isoform X1 [Apostichopus japonicus]
Cluster-53963.1
Cluster-53964.0
Cluster-53965.0
Cluster-53966.0
Cluster-53967.0
Cluster-53968.0
Cluster-53969.0
Cluster-53969.1
Cluster-53970.0
Cluster-53970.1	TRINITY_DN13396_c0_g1_i9	PIK54569.1	54.1	353	151	4	1621	575	1047	1392	3.3e-100	375.9	PIK54569.1 hypothetical protein BSL78_08542 [Apostichopus japonicus]	PIK54569.1 hypothetical protein BSL78_08542 [Apostichopus japonicus]
Cluster-53970.1	TRINITY_DN13396_c0_g1_i6	PIK54569.1	54.1	353	151	4	1641	595	1047	1392	2.0e-100	376.7	PIK54569.1 hypothetical protein BSL78_08542 [Apostichopus japonicus]	PIK54569.1 hypothetical protein BSL78_08542 [Apostichopus japonicus]
Cluster-53971.0
Cluster-53971.1
Cluster-53972.0
Cluster-53973.0
Cluster-53973.1
Cluster-53974.0
Cluster-53975.0
Cluster-53976.0
Cluster-53976.1
Cluster-53977.0
Cluster-53978.0	TRINITY_DN238197_c0_g1_i1	PIK58954.1	42.7	89	51	0	562	296	262	350	2.7e-11	79.0	PIK58954.1 hypothetical protein BSL78_04121 [Apostichopus japonicus]	PIK58954.1 hypothetical protein BSL78_04121 [Apostichopus japonicus]
Cluster-53979.0
Cluster-53980.0
Cluster-53981.0	TRINITY_DN32396_c0_g1_i2	XP_022111667.1	67.6	315	101	1	1039	95	1	314	3.7e-116	429.5	XP_022111667.1 uncharacterized protein LOC110990892 [Acanthaster planci]	XP_022111667.1 uncharacterized protein LOC110990892 [Acanthaster planci]
Cluster-53981.0	TRINITY_DN32396_c0_g1_i1	XP_014664453.1	46.6	88	46	1	366	103	23	109	4.2e-16	95.5	XP_014664453.1 PREDICTED: uncharacterized protein LOC106806841 [Priapulus caudatus]	XP_014664453.1 PREDICTED: uncharacterized protein LOC106806841 [Priapulus caudatus]
Cluster-53982.0
Cluster-53983.0
Cluster-53984.0
Cluster-53985.0
Cluster-53985.1
Cluster-53985.2	TRINITY_DN15163_c0_g1_i3	PIK47731.1	56.2	256	104	4	249	1007	7	257	5.8e-73	285.8	PIK47731.1 hypothetical protein BSL78_15400 [Apostichopus japonicus]	PIK47731.1 hypothetical protein BSL78_15400 [Apostichopus japonicus]
Cluster-53986.0	TRINITY_DN74777_c0_g1_i1	PIK48141.1	72.5	131	36	0	149	541	16	146	5.0e-49	205.3	PIK48141.1 putative myosin-2 essential light chain-like isoform X1 [Apostichopus japonicus]	PIK48141.1 putative myosin-2 essential light chain-like isoform X1 [Apostichopus japonicus]
Cluster-53987.0	TRINITY_DN193485_c0_g1_i3	PIK41166.1	50.0	218	106	3	664	11	802	1016	1.2e-55	226.5	PIK41166.1 putative plexin-A4 [Apostichopus japonicus]	PIK41166.1 putative plexin-A4 [Apostichopus japonicus]
Cluster-53988.0	TRINITY_DN111819_c0_g1_i1	PIK56065.1	64.6	164	37	1	23	514	4	146	2.8e-52	215.3	PIK56065.1 putative ADP-sugar pyrophosphatase [Apostichopus japonicus]	PIK56065.1 putative ADP-sugar pyrophosphatase [Apostichopus japonicus]
Cluster-53989.0
Cluster-53990.0
Cluster-53990.1
Cluster-53990.2
Cluster-53990.3
Cluster-53991.0	TRINITY_DN53369_c0_g1_i5	PIK38923.1	57.3	185	64	4	1384	866	55	236	5.1e-50	209.1	PIK38923.1 putative TNF receptor-associated factor 6 [Apostichopus japonicus]	PIK38923.1 putative TNF receptor-associated factor 6 [Apostichopus japonicus]
Cluster-53992.0
Cluster-53993.0
Cluster-53994.0
Cluster-53995.0
Cluster-53996.0
Cluster-53997.0
Cluster-53998.0
Cluster-53999.0
Cluster-54000.0
Cluster-54000.1
Cluster-54001.0
Cluster-54002.0
Cluster-54003.0
Cluster-54004.0
Cluster-54005.0
Cluster-54006.0
Cluster-54007.0
Cluster-54008.0
Cluster-54009.0
Cluster-54010.0
Cluster-54011.0
Cluster-54012.0
Cluster-54013.0	TRINITY_DN16165_c0_g1_i1	PIK57405.1	63.7	427	154	1	419	1696	1	427	4.2e-164	588.6	PIK57405.1 hypothetical protein BSL78_05671 [Apostichopus japonicus]	PIK57405.1 hypothetical protein BSL78_05671 [Apostichopus japonicus]
Cluster-54013.1
Cluster-54013.2
Cluster-54013.3
Cluster-54013.4
Cluster-54013.5
Cluster-54014.0
Cluster-54015.0
Cluster-54016.0	TRINITY_DN305311_c0_g1_i1	PIK40148.1	86.1	223	31	0	672	4	124	346	9.4e-110	406.4	PIK40148.1 phosphatidylinositol 4,5-bisphosphate 3-kinase catalytic subunit beta isoform [Apostichopus japonicus]	PIK40148.1 phosphatidylinositol 4,5-bisphosphate 3-kinase catalytic subunit beta isoform [Apostichopus japonicus]
Cluster-54017.0	TRINITY_DN129_c0_g3_i2	XP_030853814.1	39.4	327	194	2	2317	1343	274	598	1.2e-59	241.9	XP_030853814.1 glycerophosphocholine phosphodiesterase GPCPD1 isoform X1 [Strongylocentrotus purpuratus]	XP_030853814.1 glycerophosphocholine phosphodiesterase GPCPD1 isoform X1 [Strongylocentrotus purpuratus]
Cluster-54018.0
Cluster-54019.0
Cluster-54020.0
Cluster-54020.1
Cluster-54020.1
Cluster-54021.0	TRINITY_DN72558_c0_g1_i2	PIK59279.1	47.8	159	66	5	122	556	19	174	7.3e-27	131.3	PIK59279.1 putative pericentriolar material 1 protein isoform X1 [Apostichopus japonicus]	PIK59279.1 putative pericentriolar material 1 protein isoform X1 [Apostichopus japonicus]
Cluster-54022.0
Cluster-54022.1
Cluster-54023.0
Cluster-54024.0	TRINITY_DN13421_c0_g1_i3	PIK57794.1	83.3	126	21	0	709	332	6	131	6.7e-57	231.1	PIK57794.1 putative nudC domain-containing protein 2 isoform X1 [Apostichopus japonicus]	PIK57794.1 putative nudC domain-containing protein 2 isoform X1 [Apostichopus japonicus]
Cluster-54024.0	TRINITY_DN13421_c0_g1_i1	PIK57794.1	86.0	150	21	0	818	369	6	155	2.0e-73	286.2	PIK57794.1 putative nudC domain-containing protein 2 isoform X1 [Apostichopus japonicus]	PIK57794.1 putative nudC domain-containing protein 2 isoform X1 [Apostichopus japonicus]
Cluster-54025.0
Cluster-54026.0	TRINITY_DN131898_c0_g1_i1	PIK52240.1	97.4	273	7	0	3	821	526	798	4.2e-154	553.9	PIK52240.1 putative DNA-directed RNA polymerase II subunit RPB1 isoform X1 [Apostichopus japonicus]	PIK52240.1 putative DNA-directed RNA polymerase II subunit RPB1 isoform X1 [Apostichopus japonicus]
Cluster-54027.0
Cluster-54028.0
Cluster-54029.0
Cluster-54030.0
Cluster-54031.0
Cluster-54032.0
Cluster-54033.0
Cluster-54034.0
Cluster-54035.0
Cluster-54036.0
Cluster-54036.1
Cluster-54037.0
Cluster-54038.0
Cluster-54038.1
Cluster-54039.0
Cluster-54040.0
Cluster-54040.1
Cluster-54041.0
Cluster-54042.0
Cluster-54043.0
Cluster-54044.0
Cluster-54045.0
Cluster-54046.0
Cluster-54047.0
Cluster-54048.0
Cluster-54049.0	TRINITY_DN11613_c0_g1_i10	XP_022101300.1	70.1	301	90	0	344	1246	54	354	1.1e-121	449.1	XP_022101300.1 geranylgeranyl pyrophosphate synthase-like [Acanthaster planci]	XP_022101300.1 geranylgeranyl pyrophosphate synthase-like [Acanthaster planci]<>XP_022101374.1 geranylgeranyl pyrophosphate synthase-like [Acanthaster planci]
Cluster-54049.0	TRINITY_DN11613_c0_g1_i4	XP_022079913.1	64.2	921	328	1	7072	4310	1	919	0.0e+00	1188.7	XP_022079913.1 uncharacterized protein LOC110973400 [Acanthaster planci]	XP_022079913.1 uncharacterized protein LOC110973400 [Acanthaster planci]
Cluster-54050.0	TRINITY_DN175905_c0_g1_i1	PIK55374.1	61.9	176	67	0	793	266	618	793	2.4e-58	235.7	PIK55374.1 putative nose resistant to fluoxetine protein 6 [Apostichopus japonicus]	PIK55374.1 putative nose resistant to fluoxetine protein 6 [Apostichopus japonicus]
Cluster-54051.0
Cluster-54052.0
Cluster-54053.0	TRINITY_DN27391_c2_g1_i1	PIK50603.1	57.0	79	31	2	848	621	6	84	2.1e-10	76.6	PIK50603.1 hypothetical protein BSL78_12507 [Apostichopus japonicus]	PIK50603.1 hypothetical protein BSL78_12507 [Apostichopus japonicus]
Cluster-54054.0	TRINITY_DN6829_c0_g1_i4	PIK40561.1	50.6	231	100	7	110	769	68	295	3.2e-45	194.1	PIK40561.1 hypothetical protein BSL78_22591 [Apostichopus japonicus]	PIK40561.1 hypothetical protein BSL78_22591 [Apostichopus japonicus]
Cluster-54055.0
Cluster-54056.0
Cluster-54057.0
Cluster-54058.0
Cluster-54059.0
Cluster-54060.0
Cluster-54061.0
Cluster-54062.0
Cluster-54063.0
Cluster-54064.0
Cluster-54065.0
Cluster-54066.0
Cluster-54067.0
Cluster-54068.0
Cluster-54069.0
Cluster-54069.1
Cluster-54070.0
Cluster-54070.1
Cluster-54071.0	TRINITY_DN131170_c1_g1_i1	PIK53803.1	89.2	268	29	0	1103	300	601	868	1.5e-146	529.3	PIK53803.1 hypothetical protein BSL78_09297 [Apostichopus japonicus]	PIK53803.1 hypothetical protein BSL78_09297 [Apostichopus japonicus]
Cluster-54072.0
Cluster-54072.1	TRINITY_DN59193_c0_g1_i1	PIK60611.1	78.9	128	27	0	873	490	265	392	8.0e-47	197.6	PIK60611.1 putative zinc transporter ZIP12 [Apostichopus japonicus]	PIK60611.1 putative zinc transporter ZIP12 [Apostichopus japonicus]
Cluster-54073.0
Cluster-54073.1
Cluster-54073.2
Cluster-54073.3
Cluster-54073.4
Cluster-54074.0
Cluster-54075.0
Cluster-54076.0	TRINITY_DN39265_c0_g2_i1	ANP39041.1	80.5	256	39	6	745	2	17	269	4.0e-117	431.0	ANP39041.1 frizzled 5/8 [Eupentacta fraudatrix]	ANP39041.1 frizzled 5/8 [Eupentacta fraudatrix]
Cluster-54077.0
Cluster-54078.0
Cluster-54079.0
Cluster-54080.0	TRINITY_DN6075_c1_g1_i5	XP_015759736.1	41.2	228	126	4	1357	689	218	442	4.2e-34	156.0	XP_015759736.1 PREDICTED: uncharacterized protein LOC107339007 [Acropora digitifera]	XP_015759736.1 PREDICTED: uncharacterized protein LOC107339007 [Acropora digitifera]
Cluster-54081.0
Cluster-54082.0	TRINITY_DN69137_c1_g1_i1	XP_006820418.1	36.0	136	85	2	498	902	811	945	8.4e-10	76.3	XP_006820418.1 PREDICTED: uncharacterized protein C1orf101-like [Saccoglossus kowalevskii]	XP_006820418.1 PREDICTED: uncharacterized protein C1orf101-like [Saccoglossus kowalevskii]
Cluster-54083.0
Cluster-54084.0
Cluster-54085.0
Cluster-54086.0
Cluster-54086.1
Cluster-54087.0
Cluster-54088.0
Cluster-54089.0
Cluster-54090.0
Cluster-54091.0
Cluster-54092.0
Cluster-54093.0	TRINITY_DN135659_c0_g2_i1	PIK50130.1	52.3	107	50	1	1	318	586	692	4.4e-19	104.0	PIK50130.1 putative hemicentin-2 [Apostichopus japonicus]	PIK50130.1 putative hemicentin-2 [Apostichopus japonicus]
Cluster-54094.0
Cluster-54095.0
Cluster-54096.0
Cluster-54097.0
Cluster-54097.1
Cluster-54098.0
Cluster-54098.1
Cluster-54099.0
Cluster-54100.0
Cluster-54101.0
Cluster-54102.0
Cluster-54103.0
Cluster-54103.0
Cluster-54104.0
Cluster-54105.0	TRINITY_DN351_c0_g1_i4	PIK50472.1	70.2	121	36	0	1757	1395	1	121	1.8e-43	187.6	PIK50472.1 hypothetical protein BSL78_12601 [Apostichopus japonicus]	PIK50472.1 hypothetical protein BSL78_12601 [Apostichopus japonicus]
Cluster-54106.0
Cluster-54107.0
Cluster-54108.0	TRINITY_DN2004_c9_g1_i2	PIK57660.1	42.6	982	409	19	3	2543	781	1742	6.6e-106	395.6	PIK57660.1 hypothetical protein BSL78_05435 [Apostichopus japonicus]	PIK57660.1 hypothetical protein BSL78_05435 [Apostichopus japonicus]
Cluster-54109.0
Cluster-54110.0
Cluster-54111.0
Cluster-54112.0
Cluster-54112.1
Cluster-54113.0
Cluster-54114.0
Cluster-54115.0
Cluster-54116.0
Cluster-54117.0
Cluster-54118.0
Cluster-54119.0
Cluster-54119.1
Cluster-54119.2
Cluster-54119.3	TRINITY_DN11808_c0_g3_i1	PIK55727.1	57.8	628	234	4	54	1862	3	624	4.9e-208	734.9	PIK55727.1 hypothetical protein BSL78_07387 [Apostichopus japonicus]	PIK55727.1 hypothetical protein BSL78_07387 [Apostichopus japonicus]
Cluster-54119.4	TRINITY_DN11808_c0_g3_i3	XP_015765912.1	27.5	298	191	6	112	984	61	340	4.6e-18	103.2	XP_015765912.1 PREDICTED: uncharacterized protein LOC107344736 [Acropora digitifera]	XP_015765912.1 PREDICTED: uncharacterized protein LOC107344736 [Acropora digitifera]
Cluster-54119.5
Cluster-54120.0
Cluster-54121.0
Cluster-54122.0
Cluster-54123.0
Cluster-54124.0
Cluster-54125.0
Cluster-54125.1
Cluster-54125.2
Cluster-54126.0
Cluster-54127.0
Cluster-54128.0	TRINITY_DN121897_c0_g1_i1	PIK55767.1	80.8	78	15	0	576	343	91	168	8.0e-27	130.6	PIK55767.1 putative enolase-phosphatase E1-like [Apostichopus japonicus]	PIK55767.1 putative enolase-phosphatase E1-like [Apostichopus japonicus]
Cluster-54129.0
Cluster-54130.0	TRINITY_DN3205_c0_g1_i1	PIK52896.1	70.3	573	159	1	88	1806	2	563	2.8e-228	802.7	PIK52896.1 putative KIF1-binding protein-like [Apostichopus japonicus]	PIK52896.1 putative KIF1-binding protein-like [Apostichopus japonicus]
Cluster-54130.1
Cluster-54131.0
Cluster-54132.0
Cluster-54133.0
Cluster-54134.0
Cluster-54134.1
Cluster-54135.0
Cluster-54136.0
Cluster-54137.0
Cluster-54138.0
Cluster-54139.0	TRINITY_DN63674_c0_g2_i1	PIK40207.1	69.7	218	66	0	4	657	148	365	1.2e-90	342.8	PIK40207.1 hypothetical protein BSL78_22955 [Apostichopus japonicus]	PIK40207.1 hypothetical protein BSL78_22955 [Apostichopus japonicus]
Cluster-54140.0
Cluster-54141.0
Cluster-54142.0
Cluster-54143.0	TRINITY_DN7353_c0_g1_i1	PIK50763.1	48.2	197	102	0	4	594	374	570	7.9e-57	232.6	PIK50763.1 putative macrophage mannose receptor 1-like [Apostichopus japonicus]	PIK50763.1 putative macrophage mannose receptor 1-like [Apostichopus japonicus]
Cluster-54143.0	TRINITY_DN7353_c0_g1_i5	PIK50763.1	46.6	283	148	1	877	1716	288	570	7.3e-79	306.2	PIK50763.1 putative macrophage mannose receptor 1-like [Apostichopus japonicus]	PIK50763.1 putative macrophage mannose receptor 1-like [Apostichopus japonicus]
Cluster-54143.0	TRINITY_DN7353_c0_g1_i4	PIK50763.1	47.4	192	101	0	310	885	374	565	1.4e-54	223.4	PIK50763.1 putative macrophage mannose receptor 1-like [Apostichopus japonicus]	PIK50763.1 putative macrophage mannose receptor 1-like [Apostichopus japonicus]
Cluster-54144.0
Cluster-54144.1
Cluster-54145.0
Cluster-54146.0
Cluster-54147.0
Cluster-54148.0
Cluster-54149.0
Cluster-54150.0
Cluster-54151.0
Cluster-54152.0
Cluster-54153.0
Cluster-54154.0	TRINITY_DN9223_c0_g1_i6	PIK42621.1	77.9	145	32	0	3103	2669	1	145	2.2e-60	244.6	PIK42621.1 hypothetical protein BSL78_20523 [Apostichopus japonicus]	PIK42621.1 hypothetical protein BSL78_20523 [Apostichopus japonicus]
Cluster-54155.0
Cluster-54156.0	TRINITY_DN254801_c0_g1_i1	PIK40275.1	92.5	187	14	0	562	2	1669	1855	5.3e-84	320.5	PIK40275.1 putative dynein heavy chain 12, axonemal-like [Apostichopus japonicus]	PIK40275.1 putative dynein heavy chain 12, axonemal-like [Apostichopus japonicus]
Cluster-54157.0	TRINITY_DN53410_c0_g1_i1	PIK44692.1	47.5	160	72	2	448	5	77	236	4.0e-18	101.3	PIK44692.1 putative TATA element modulatory factor isoform X2 [Apostichopus japonicus]	PIK44692.1 putative TATA element modulatory factor isoform X2 [Apostichopus japonicus]
Cluster-54158.0
Cluster-54159.0
Cluster-54160.0
Cluster-54161.0	TRINITY_DN27374_c0_g1_i1	PIK50208.1	61.6	86	32	1	659	402	203	287	1.1e-21	114.0	PIK50208.1 putative WSC domain-containing protein 2-like [Apostichopus japonicus]	PIK50208.1 putative WSC domain-containing protein 2-like [Apostichopus japonicus]
Cluster-54161.1	TRINITY_DN27374_c0_g1_i2	PIK50208.1	70.1	117	35	0	400	50	203	319	1.8e-44	189.1	PIK50208.1 putative WSC domain-containing protein 2-like [Apostichopus japonicus]	PIK50208.1 putative WSC domain-containing protein 2-like [Apostichopus japonicus]
Cluster-54162.0
Cluster-54163.0
Cluster-54164.0
Cluster-54164.1
Cluster-54164.2
Cluster-54164.3
Cluster-54164.4
Cluster-54164.5	TRINITY_DN204023_c0_g1_i1	XP_030835085.1	52.6	114	52	2	3	338	1784	1897	1.3e-23	119.8	XP_030835085.1 uncharacterized protein LOC115918091 [Strongylocentrotus purpuratus]	XP_030835085.1 uncharacterized protein LOC115918091 [Strongylocentrotus purpuratus]
Cluster-54165.0	TRINITY_DN212893_c0_g1_i1	PIK49472.1	62.9	353	62	5	1192	134	14	297	6.4e-112	414.5	PIK49472.1 putative AT-rich interactive domain-containing protein 5B isoform X3 [Apostichopus japonicus]	PIK49472.1 putative AT-rich interactive domain-containing protein 5B isoform X3 [Apostichopus japonicus]
Cluster-54166.0
Cluster-54167.0
Cluster-54168.0
Cluster-54168.1
Cluster-54169.0
Cluster-54170.0	TRINITY_DN8292_c0_g1_i2	XP_780193.2	67.3	150	49	0	205	654	211	360	3.0e-52	215.7	XP_780193.2 proliferation-associated protein 2G4 [Strongylocentrotus purpuratus]	XP_780193.2 proliferation-associated protein 2G4 [Strongylocentrotus purpuratus]
Cluster-54170.0	TRINITY_DN8292_c0_g1_i1	PIK40489.1	73.7	354	92	1	13	1074	1	353	1.9e-151	545.8	PIK40489.1 putative proliferation-associated protein 2G4 [Apostichopus japonicus]	PIK40489.1 putative proliferation-associated protein 2G4 [Apostichopus japonicus]
Cluster-54171.0
Cluster-54172.0
Cluster-54173.0
Cluster-54174.0
Cluster-54175.0
Cluster-54176.0	TRINITY_DN294501_c0_g1_i1	PIK57382.1	77.0	113	25	1	339	4	473	585	1.1e-39	172.6	PIK57382.1 putative ATP-dependent RNA helicase DHX29 [Apostichopus japonicus]	PIK57382.1 putative ATP-dependent RNA helicase DHX29 [Apostichopus japonicus]
Cluster-54177.0
Cluster-54178.0
Cluster-54179.0
Cluster-54180.0
Cluster-54181.0
Cluster-54182.0
Cluster-54183.0
Cluster-54184.0
Cluster-54185.0
Cluster-54186.0
Cluster-54187.0
Cluster-54187.1	TRINITY_DN47761_c0_g2_i1	PIK46611.1	47.3	182	81	7	532	11	16	190	2.0e-31	146.0	PIK46611.1 hypothetical protein BSL78_16524 [Apostichopus japonicus]	PIK46611.1 hypothetical protein BSL78_16524 [Apostichopus japonicus]
Cluster-54188.0
Cluster-54189.0
Cluster-54190.0
Cluster-54191.0
Cluster-54192.0
Cluster-54193.0
Cluster-54194.0
Cluster-54194.1
Cluster-54195.0
Cluster-54195.1
Cluster-54196.0
Cluster-54197.0
Cluster-54198.0
Cluster-54199.0
Cluster-54200.0	TRINITY_DN20071_c0_g1_i1	PIK49659.1	52.0	275	132	0	2220	1396	1	275	3.7e-70	276.6	PIK49659.1 putative ankyrin repeat domain-containing protein 45 [Apostichopus japonicus]	PIK49659.1 putative ankyrin repeat domain-containing protein 45 [Apostichopus japonicus]
Cluster-54201.0	TRINITY_DN60592_c0_g1_i1	PIK47139.1	64.2	67	24	0	202	2	11	77	4.8e-18	100.1	PIK47139.1 putative RNA-directed DNA polymerase from mobile element jockey-like [Apostichopus japonicus]	PIK47139.1 putative RNA-directed DNA polymerase from mobile element jockey-like [Apostichopus japonicus]
Cluster-54202.0	TRINITY_DN147022_c0_g2_i1	PIK56631.1	34.5	174	113	1	19	540	26	198	6.3e-26	127.5	PIK56631.1 hypothetical protein BSL78_06487 [Apostichopus japonicus]	PIK56631.1 hypothetical protein BSL78_06487 [Apostichopus japonicus]
Cluster-54203.0
Cluster-54204.0
Cluster-54205.0
Cluster-54206.0
Cluster-54207.0
Cluster-54208.0
Cluster-54208.1
Cluster-54209.0
Cluster-54210.0
Cluster-54211.0
Cluster-54212.0	TRINITY_DN35087_c0_g1_i1	XP_022085150.1	75.6	389	94	1	1611	448	11	399	5.9e-176	627.5	XP_022085150.1 queuine tRNA-ribosyltransferase catalytic subunit 1-like [Acanthaster planci]	XP_022085150.1 queuine tRNA-ribosyltransferase catalytic subunit 1-like [Acanthaster planci]
Cluster-54213.0	TRINITY_DN1218_c0_g2_i1	PIK36761.1	69.8	169	44	2	378	863	252	420	1.2e-60	244.6	PIK36761.1 putative ARL14 effector protein-like [Apostichopus japonicus]	PIK36761.1 putative ARL14 effector protein-like [Apostichopus japonicus]
Cluster-54214.0
Cluster-54215.0
Cluster-54216.0
Cluster-54217.0
Cluster-54218.0
Cluster-54219.0
Cluster-54220.0
Cluster-54221.0
Cluster-54222.0
Cluster-54223.0
Cluster-54224.0
Cluster-54225.0
Cluster-54225.1
Cluster-54226.0
Cluster-54227.0	TRINITY_DN64005_c0_g2_i2	XP_022092655.1	63.9	285	99	4	96	950	4	284	1.1e-92	351.3	XP_022092655.1 GTP-binding protein Rhes-like [Acanthaster planci]	XP_022092655.1 GTP-binding protein Rhes-like [Acanthaster planci]
Cluster-54228.0
Cluster-54229.0
Cluster-54229.1
Cluster-54230.0
Cluster-54230.0
Cluster-54230.1
Cluster-54231.0
Cluster-54232.0
Cluster-54233.0
Cluster-54234.0
Cluster-54235.0
Cluster-54236.0
Cluster-54237.0
Cluster-54238.0
Cluster-54239.0
Cluster-54240.0	TRINITY_DN158892_c0_g1_i1	PIK40534.1	57.9	297	123	2	50	937	11	306	5.0e-100	375.6	PIK40534.1 hypothetical protein BSL78_22620 [Apostichopus japonicus]	PIK40534.1 hypothetical protein BSL78_22620 [Apostichopus japonicus]
Cluster-54241.0
Cluster-54242.0
Cluster-54243.0	TRINITY_DN59185_c0_g1_i1	PIK40335.1	47.1	85	45	0	256	2	544	628	5.9e-11	77.4	PIK40335.1 hypothetical protein BSL78_22820 [Apostichopus japonicus]	PIK40335.1 hypothetical protein BSL78_22820 [Apostichopus japonicus]
Cluster-54244.0
Cluster-54245.0	TRINITY_DN2172_c0_g2_i2	PIK61256.1	71.3	348	99	1	266	1306	1	348	2.1e-143	520.4	PIK61256.1 betaine homocysteine S-methyltransferase 1 [Apostichopus japonicus]	PIK61256.1 betaine homocysteine S-methyltransferase 1 [Apostichopus japonicus]
Cluster-54246.0
Cluster-54246.1
Cluster-54247.0
Cluster-54248.0	TRINITY_DN304148_c0_g1_i1	PIK49346.1	94.2	139	8	0	2	418	172	310	8.8e-68	266.2	PIK49346.1 putative dedicator of cytokinesis protein 1 isoform X1 [Apostichopus japonicus]	PIK49346.1 putative dedicator of cytokinesis protein 1 isoform X1 [Apostichopus japonicus]
Cluster-54249.0
Cluster-54250.0
Cluster-54251.0
Cluster-54252.0	TRINITY_DN35879_c0_g1_i1	PIK40733.1	30.8	428	200	10	1011	10	18	443	1.0e-37	167.5	PIK40733.1 putative receptor-type tyrosine-protein phosphatase alpha [Apostichopus japonicus]	PIK40733.1 putative receptor-type tyrosine-protein phosphatase alpha [Apostichopus japonicus]
Cluster-54253.0
Cluster-54254.0
Cluster-54255.0
Cluster-54256.0
Cluster-54257.0	TRINITY_DN92936_c0_g1_i1	PIK47596.1	72.7	132	33	2	158	547	10	140	7.0e-49	203.8	PIK47596.1 Dedicator of cytokinesis protein 1 [Apostichopus japonicus]	PIK47596.1 Dedicator of cytokinesis protein 1 [Apostichopus japonicus]
Cluster-54257.1
Cluster-54258.0
Cluster-54259.0
Cluster-54260.0	TRINITY_DN94675_c0_g2_i2	PIK56020.1	39.1	87	53	0	6	266	248	334	1.3e-10	78.6	PIK56020.1 putative glycoprotein 3-alpha-L-fucosyltransferase A-like [Apostichopus japonicus]	PIK56020.1 putative glycoprotein 3-alpha-L-fucosyltransferase A-like [Apostichopus japonicus]
Cluster-54260.1	TRINITY_DN272912_c0_g1_i1	PIK56020.1	53.6	209	92	3	2	619	36	242	9.0e-61	243.4	PIK56020.1 putative glycoprotein 3-alpha-L-fucosyltransferase A-like [Apostichopus japonicus]	PIK56020.1 putative glycoprotein 3-alpha-L-fucosyltransferase A-like [Apostichopus japonicus]
Cluster-54261.0
Cluster-54262.0
Cluster-54263.0
Cluster-54264.0
Cluster-54265.0
Cluster-54265.0
Cluster-54265.1
Cluster-54266.0
Cluster-54267.0
Cluster-54267.1
Cluster-54268.0
Cluster-54269.0	TRINITY_DN18372_c0_g1_i3	PIK35226.1	65.8	193	66	0	1942	1364	1	193	5.0e-63	252.7	PIK35226.1 putative transcriptional adapter 3 isoform X1 [Apostichopus japonicus]	PIK35226.1 putative transcriptional adapter 3 isoform X1 [Apostichopus japonicus]
Cluster-54270.0
Cluster-54271.0
Cluster-54272.0
Cluster-54273.0
Cluster-54274.0
Cluster-54275.0
Cluster-54276.0
Cluster-54277.0	TRINITY_DN204923_c0_g1_i1	PIK37536.1	93.6	157	10	0	2	472	38	194	3.4e-76	294.3	PIK37536.1 hypothetical protein BSL78_25626 [Apostichopus japonicus]	PIK37536.1 hypothetical protein BSL78_25626 [Apostichopus japonicus]
Cluster-54278.0
Cluster-54279.0
Cluster-54280.0
Cluster-54281.0	TRINITY_DN45242_c0_g1_i1	PIK52209.1	35.9	270	140	11	81	836	27	281	1.9e-24	124.4	PIK52209.1 hypothetical protein BSL78_10911 [Apostichopus japonicus]	PIK52209.1 hypothetical protein BSL78_10911 [Apostichopus japonicus]
Cluster-54282.0
Cluster-54283.0	TRINITY_DN35088_c0_g1_i1	PIK36836.1	27.8	514	230	13	1719	541	3	496	6.0e-40	176.0	PIK36836.1 PspA/IM30 family protein [Apostichopus japonicus]	PIK36836.1 PspA/IM30 family protein [Apostichopus japonicus]
Cluster-54284.0	TRINITY_DN37303_c0_g1_i1	PIK48809.1	70.0	40	12	0	31	150	1	40	1.2e-06	63.2	PIK48809.1 hypothetical protein BSL78_14305 [Apostichopus japonicus]	PIK48809.1 hypothetical protein BSL78_14305 [Apostichopus japonicus]
Cluster-54285.0
Cluster-54286.0
Cluster-54287.0
Cluster-54287.1
Cluster-54288.0	TRINITY_DN110216_c0_g1_i1	PIK58576.1	77.5	111	25	0	232	564	3	113	1.0e-45	194.9	PIK58576.1 putative transmembrane protein [Apostichopus japonicus]	PIK58576.1 putative transmembrane protein [Apostichopus japonicus]
Cluster-54289.0
Cluster-54290.0
Cluster-54291.0
Cluster-54291.1
Cluster-54292.0	TRINITY_DN456_c0_g1_i4	PIK40023.1	70.8	456	131	2	2663	1302	1	456	2.3e-182	649.8	PIK40023.1 putative cytochrome P450 26A1 [Apostichopus japonicus]	PIK40023.1 putative cytochrome P450 26A1 [Apostichopus japonicus]
Cluster-54293.0	TRINITY_DN13110_c0_g1_i2	XP_029184026.1	40.7	317	164	6	4013	3135	664	980	2.9e-51	214.5	XP_029184026.1 uncharacterized protein LOC114952155 [Acropora millepora]	XP_029184026.1 uncharacterized protein LOC114952155 [Acropora millepora]
Cluster-54294.0
Cluster-54295.0
Cluster-54296.0	TRINITY_DN152983_c0_g1_i1	PIK42608.1	84.1	88	14	0	265	2	124	211	1.8e-34	154.8	PIK42608.1 putative serine/threonine-protein kinase Nek11 isoform X2 [Apostichopus japonicus]	PIK42608.1 putative serine/threonine-protein kinase Nek11 isoform X2 [Apostichopus japonicus]
Cluster-54297.0
Cluster-54297.0
Cluster-54298.0
Cluster-54299.0	TRINITY_DN254930_c0_g1_i1	AAU95793.1	33.3	159	99	3	666	190	591	742	2.0e-13	86.3	AAU95793.1 dual oxidase 1 [Lytechinus variegatus]	AAU95793.1 dual oxidase 1 [Lytechinus variegatus]
Cluster-54300.0
Cluster-54301.0
Cluster-54302.0
Cluster-54303.0
Cluster-54304.0
Cluster-54305.0
Cluster-54306.0
Cluster-54307.0
Cluster-54308.0
Cluster-54309.0
Cluster-54310.0
Cluster-54311.0
Cluster-54312.0	TRINITY_DN7933_c0_g1_i3	XP_022087677.1	58.7	782	278	16	4745	2478	11	773	3.9e-244	855.5	XP_022087677.1 cysteine-rich protein 2-binding protein-like [Acanthaster planci]	XP_022087677.1 cysteine-rich protein 2-binding protein-like [Acanthaster planci]<>XP_022087678.1 cysteine-rich protein 2-binding protein-like [Acanthaster planci]
Cluster-54312.1
Cluster-54312.2
Cluster-54313.0
Cluster-54313.1
Cluster-54314.0
Cluster-54315.0
Cluster-54316.0
Cluster-54316.1
Cluster-54317.0
Cluster-54318.0
Cluster-54319.0
Cluster-54320.0
Cluster-54321.0
Cluster-54322.0
Cluster-54322.1
Cluster-54323.0
Cluster-54324.0	TRINITY_DN35830_c0_g1_i1	PIK57719.1	83.1	409	69	0	2	1228	13	421	1.6e-198	702.2	PIK57719.1 hypothetical protein BSL78_05327 [Apostichopus japonicus]	PIK57719.1 hypothetical protein BSL78_05327 [Apostichopus japonicus]
Cluster-54325.0
Cluster-54326.0	TRINITY_DN107501_c2_g1_i1	XP_030840267.1	39.0	118	72	0	32	385	336	453	6.3e-14	87.4	XP_030840267.1 uncharacterized protein LOC115923526 [Strongylocentrotus purpuratus]	XP_030840267.1 uncharacterized protein LOC115923526 [Strongylocentrotus purpuratus]
Cluster-54326.1
Cluster-54326.2	TRINITY_DN73094_c0_g1_i1	XP_015777317.1	49.4	77	39	0	5	235	235	311	9.4e-10	72.8	XP_015777317.1 PREDICTED: RNA-directed DNA polymerase from mobile element jockey-like [Acropora digitifera]	XP_015777317.1 PREDICTED: RNA-directed DNA polymerase from mobile element jockey-like [Acropora digitifera]
Cluster-54326.3	TRINITY_DN114193_c0_g1_i2	XP_015773012.1	36.8	76	48	0	228	1	121	196	1.4e-07	66.2	XP_015773012.1 PREDICTED: uncharacterized protein LOC107351228 [Acropora digitifera]	XP_015773012.1 PREDICTED: uncharacterized protein LOC107351228 [Acropora digitifera]
Cluster-54326.4	TRINITY_DN11787_c0_g1_i6	ELT95743.1	36.1	122	75	2	446	84	60	179	2.8e-11	78.6	ELT95743.1 hypothetical protein CAPTEDRAFT_214546 [Capitella teleta]	ELT95743.1 hypothetical protein CAPTEDRAFT_214546 [Capitella teleta]
Cluster-54327.0
Cluster-54327.1
Cluster-54327.2	TRINITY_DN25750_c0_g1_i1	XP_030853052.1	60.7	219	86	0	381	1037	40	258	2.2e-75	293.9	XP_030853052.1 ubiquinone biosynthesis protein COQ4 homolog, mitochondrial-like [Strongylocentrotus purpuratus]	XP_030853052.1 ubiquinone biosynthesis protein COQ4 homolog, mitochondrial-like [Strongylocentrotus purpuratus]
Cluster-54328.0
Cluster-54329.0
Cluster-54330.0
Cluster-54331.0	TRINITY_DN51966_c0_g1_i4	PIK61599.1	68.5	381	120	0	2186	1044	488	868	2.5e-158	569.3	PIK61599.1 putative sucrase-isomaltase, intestinal [Apostichopus japonicus]	PIK61599.1 putative sucrase-isomaltase, intestinal [Apostichopus japonicus]
Cluster-54332.0
Cluster-54333.0
Cluster-54334.0	TRINITY_DN130299_c0_g1_i1	PIK49116.1	63.9	313	103	3	1808	882	117	423	1.4e-106	397.1	PIK49116.1 putative kaptin [Apostichopus japonicus]	PIK49116.1 putative kaptin [Apostichopus japonicus]
Cluster-54335.0
Cluster-54336.0
Cluster-54337.0
Cluster-54338.0
Cluster-54339.0
Cluster-54340.0
Cluster-54341.0
Cluster-54342.0
Cluster-54343.0
Cluster-54344.0	TRINITY_DN246865_c0_g2_i1	PIK50375.1	84.6	201	19	1	639	37	140	328	4.8e-89	337.4	PIK50375.1 putative nesprin-1 [Apostichopus japonicus]	PIK50375.1 putative nesprin-1 [Apostichopus japonicus]
Cluster-54345.0
Cluster-54346.0
Cluster-54347.0
Cluster-54348.0
Cluster-54349.0
Cluster-54350.0
Cluster-54351.0
Cluster-54352.0	TRINITY_DN83355_c0_g1_i2	PIK62571.1	76.1	67	15	1	375	178	1	67	4.9e-19	104.8	PIK62571.1 hypothetical protein BSL78_00467 [Apostichopus japonicus]	PIK62571.1 hypothetical protein BSL78_00467 [Apostichopus japonicus]
Cluster-54352.0	TRINITY_DN83355_c0_g1_i1	PIK62571.1	71.3	129	36	1	385	2	1	129	2.0e-44	189.1	PIK62571.1 hypothetical protein BSL78_00467 [Apostichopus japonicus]	PIK62571.1 hypothetical protein BSL78_00467 [Apostichopus japonicus]
Cluster-54353.0
Cluster-54354.0
Cluster-54355.0
Cluster-54356.0	TRINITY_DN47331_c0_g1_i1	PIK44963.1	75.3	81	20	0	43	285	1302	1382	2.7e-28	134.4	PIK44963.1 putative neurogenic locus notch-like protein 3 [Apostichopus japonicus]	PIK44963.1 putative neurogenic locus notch-like protein 3 [Apostichopus japonicus]
Cluster-54357.0
Cluster-54358.0
Cluster-54359.0
Cluster-54360.0	TRINITY_DN74188_c0_g1_i1	PIK35573.1	34.7	271	114	7	681	28	193	453	7.4e-23	117.9	PIK35573.1 putative pseudopodium-enriched atypical kinase 1 [Apostichopus japonicus]	PIK35573.1 putative pseudopodium-enriched atypical kinase 1 [Apostichopus japonicus]
Cluster-54360.1
Cluster-54361.0
Cluster-54362.0
Cluster-54363.0	TRINITY_DN14624_c0_g1_i3	PIK44540.1	31.2	304	206	1	2375	1464	392	692	2.6e-34	157.5	PIK44540.1 hypothetical protein BSL78_18604 [Apostichopus japonicus]	PIK44540.1 hypothetical protein BSL78_18604 [Apostichopus japonicus]
Cluster-54363.0
Cluster-54364.0
Cluster-54364.1	TRINITY_DN21449_c1_g1_i1	PIK49743.1	34.0	144	88	4	8	430	16	155	3.6e-11	78.2	PIK49743.1 hypothetical protein BSL78_13368 [Apostichopus japonicus]	PIK49743.1 hypothetical protein BSL78_13368 [Apostichopus japonicus]
Cluster-54365.0
Cluster-54366.0
Cluster-54367.0
Cluster-54368.0
Cluster-54369.0
Cluster-54370.0
Cluster-54371.0
Cluster-54372.0
Cluster-54373.0
Cluster-54374.0	TRINITY_DN28937_c0_g1_i2	XP_022079528.1	51.4	558	267	3	160	1827	40	595	2.1e-168	603.6	XP_022079528.1 sodium- and chloride-dependent glycine transporter 1-like isoform X2 [Acanthaster planci]	XP_022079528.1 sodium- and chloride-dependent glycine transporter 1-like isoform X2 [Acanthaster planci]
Cluster-54375.0
Cluster-54376.0
Cluster-54377.0
Cluster-54378.0	TRINITY_DN3583_c1_g1_i4	PIK55720.1	52.7	427	202	0	113	1393	1	427	5.7e-104	389.4	PIK55720.1 putative kinetochore protein Nuf2-A isoform X1 [Apostichopus japonicus]	PIK55720.1 putative kinetochore protein Nuf2-A isoform X1 [Apostichopus japonicus]
Cluster-54379.0
Cluster-54380.0
Cluster-54381.0
Cluster-54382.0
Cluster-54383.0
Cluster-54384.0	TRINITY_DN107747_c0_g1_i1	PIK51569.1	31.2	138	95	0	414	1	366	503	8.1e-13	83.6	PIK51569.1 hypothetical protein BSL78_11531 [Apostichopus japonicus]	PIK51569.1 hypothetical protein BSL78_11531 [Apostichopus japonicus]
Cluster-54384.1
Cluster-54385.0
Cluster-54386.0
Cluster-54386.1	TRINITY_DN10285_c0_g1_i4	XP_022098225.1	73.8	722	189	0	2498	333	86	807	0.0e+00	1081.2	XP_022098225.1 delta-1-pyrroline-5-carboxylate synthase-like [Acanthaster planci]	XP_022098225.1 delta-1-pyrroline-5-carboxylate synthase-like [Acanthaster planci]<>XP_022098226.1 delta-1-pyrroline-5-carboxylate synthase-like [Acanthaster planci]
Cluster-54387.0
Cluster-54388.0
Cluster-54389.0
Cluster-54390.0
Cluster-54390.1
Cluster-54390.2
Cluster-54391.0
Cluster-54392.0
Cluster-54393.0
Cluster-54394.0
Cluster-54395.0	TRINITY_DN207272_c0_g1_i1	PIK48355.1	72.6	197	52	2	460	1044	66	262	3.4e-60	242.3	PIK48355.1 putative DIS3-like exonuclease 2 isoform X2, partial [Apostichopus japonicus]	PIK48355.1 putative DIS3-like exonuclease 2 isoform X2, partial [Apostichopus japonicus]
Cluster-54396.0
Cluster-54397.0
Cluster-54398.0	TRINITY_DN25175_c1_g1_i1	PIK40958.1	59.2	507	204	3	223	1737	4	509	3.2e-183	653.3	PIK40958.1 putative steroid 17-alpha-hydroxylase/17,20 lyase [Apostichopus japonicus]	PIK40958.1 putative steroid 17-alpha-hydroxylase/17,20 lyase [Apostichopus japonicus]
Cluster-54399.0
Cluster-54400.0
Cluster-54401.0
Cluster-54402.0
Cluster-54403.0
Cluster-54404.0
Cluster-54404.1
Cluster-54405.0
Cluster-54406.0	TRINITY_DN17715_c0_g2_i1	PIK50437.1	45.1	162	81	3	3772	3296	22	178	2.5e-23	121.7	PIK50437.1 putative zinc finger protein [Apostichopus japonicus]	PIK50437.1 putative zinc finger protein [Apostichopus japonicus]
Cluster-54407.0
Cluster-54408.0
Cluster-54409.0
Cluster-54410.0
Cluster-54411.0
Cluster-54412.0
Cluster-54413.0
Cluster-54414.0
Cluster-54415.0	TRINITY_DN14734_c0_g1_i5	PIK53539.1	77.2	298	68	0	1027	134	127	424	5.4e-141	511.1	PIK53539.1 putative monoacylglycerol lipase ABHD12 [Apostichopus japonicus]	PIK53539.1 putative monoacylglycerol lipase ABHD12 [Apostichopus japonicus]
Cluster-54416.0
Cluster-54417.0
Cluster-54418.0	TRINITY_DN45223_c0_g1_i1	XP_029203186.1	52.3	88	42	0	2	265	193	280	4.3e-18	100.5	XP_029203186.1 uncharacterized protein LOC114967337 [Acropora millepora]	XP_029203186.1 uncharacterized protein LOC114967337 [Acropora millepora]
Cluster-54419.0
Cluster-54420.0
Cluster-54421.0
Cluster-54422.0	TRINITY_DN209953_c0_g1_i2	PIK56512.1	77.8	297	64	1	108	998	1	295	1.5e-126	462.6	PIK56512.1 putative kelch-like protein 8, partial [Apostichopus japonicus]	PIK56512.1 putative kelch-like protein 8, partial [Apostichopus japonicus]
Cluster-54423.0
Cluster-54424.0
Cluster-54425.0
Cluster-54426.0
Cluster-54426.1	TRINITY_DN93203_c0_g2_i1	PIK40406.1	48.9	94	44	2	284	3	19	108	3.9e-09	71.6	PIK40406.1 hypothetical protein BSL78_22759 [Apostichopus japonicus]	PIK40406.1 hypothetical protein BSL78_22759 [Apostichopus japonicus]
Cluster-54427.0
Cluster-54428.0
Cluster-54428.1
Cluster-54429.0
Cluster-54430.0
Cluster-54431.0
Cluster-54431.1
Cluster-54432.0	TRINITY_DN304228_c0_g1_i1	PIK47293.1	78.6	98	21	0	405	112	238	335	6.6e-36	160.2	PIK47293.1 hypothetical protein BSL78_15843 [Apostichopus japonicus]	PIK47293.1 hypothetical protein BSL78_15843 [Apostichopus japonicus]
Cluster-54433.0
Cluster-54433.0
Cluster-54434.0
Cluster-54435.0
Cluster-54435.1
Cluster-54435.2
Cluster-54436.0
Cluster-54437.0
Cluster-54438.0
Cluster-54438.1
Cluster-54438.2
Cluster-54438.3
Cluster-54438.4
Cluster-54438.5
Cluster-54438.6
Cluster-54439.0
Cluster-54440.0	TRINITY_DN59119_c0_g1_i1	PIK56843.1	37.5	112	65	2	136	459	20	130	1.8e-13	85.9	PIK56843.1 hypothetical protein BSL78_06246 [Apostichopus japonicus]	PIK56843.1 hypothetical protein BSL78_06246 [Apostichopus japonicus]
Cluster-54441.0
Cluster-54441.0
Cluster-54441.1
Cluster-54442.0
Cluster-54443.0
Cluster-54444.0
Cluster-54445.0	TRINITY_DN63849_c0_g1_i1	XP_022111413.1	44.3	97	49	3	633	358	212	308	9.7e-10	74.3	XP_022111413.1 uncharacterized protein LOC110990640 [Acanthaster planci]	XP_022111413.1 uncharacterized protein LOC110990640 [Acanthaster planci]
Cluster-54445.1	TRINITY_DN63849_c0_g2_i2	XP_022111148.1	62.1	87	33	0	361	101	686	772	6.2e-25	123.6	XP_022111148.1 uncharacterized protein LOC110990449 [Acanthaster planci]	XP_022111148.1 uncharacterized protein LOC110990449 [Acanthaster planci]
Cluster-54446.0
Cluster-54447.0
Cluster-54448.0
Cluster-54449.0
Cluster-54450.0
Cluster-54451.0	TRINITY_DN199039_c0_g1_i4	ASU91534.1	27.3	242	165	6	12	710	40	279	5.1e-18	101.7	ASU91534.1 NLRP10 [Apostichopus japonicus]	ASU91534.1 NLRP10 [Apostichopus japonicus]
Cluster-54451.1	TRINITY_DN199039_c0_g1_i6	PIK35377.1	40.4	99	58	1	24	317	79	177	1.4e-12	82.8	PIK35377.1 hypothetical protein BSL78_27798 [Apostichopus japonicus]	PIK35377.1 hypothetical protein BSL78_27798 [Apostichopus japonicus]
Cluster-54452.0
Cluster-54452.1
Cluster-54453.0	TRINITY_DN141926_c0_g1_i1	PIK48264.1	70.8	243	71	0	2	730	124	366	4.3e-102	380.9	PIK48264.1 hypothetical protein BSL78_14867, partial [Apostichopus japonicus]	PIK48264.1 hypothetical protein BSL78_14867, partial [Apostichopus japonicus]
Cluster-54454.0
Cluster-54455.0
Cluster-54456.0
Cluster-54457.0
Cluster-54458.0
Cluster-54459.0
Cluster-54460.0
Cluster-54461.0
Cluster-54462.0
Cluster-54463.0	TRINITY_DN75669_c0_g1_i1	XP_009065434.1	32.3	201	115	6	93	662	8	198	2.9e-20	109.0	XP_009065434.1 hypothetical protein LOTGIDRAFT_168901 [Lottia gigantea]	XP_009065434.1 hypothetical protein LOTGIDRAFT_168901 [Lottia gigantea]<>ESO83855.1 hypothetical protein LOTGIDRAFT_168901 [Lottia gigantea]
Cluster-54464.0
Cluster-54465.0
Cluster-54466.0
Cluster-54467.0	TRINITY_DN536_c2_g1_i2	PIK36122.1	57.8	303	126	1	3439	2537	6	308	9.5e-86	328.9	PIK36122.1 putative solute carrier family 35 member G1-like [Apostichopus japonicus]	PIK36122.1 putative solute carrier family 35 member G1-like [Apostichopus japonicus]
Cluster-54468.0
Cluster-54468.0
Cluster-54469.0
Cluster-54470.0
Cluster-54470.1
Cluster-54471.0
Cluster-54472.0
Cluster-54473.0
Cluster-54474.0
Cluster-54475.0
Cluster-54476.0
Cluster-54476.1
Cluster-54477.0	TRINITY_DN161254_c0_g1_i1	PIK45482.1	90.3	134	13	0	404	3	71	204	6.3e-63	250.0	PIK45482.1 putative alpha-aminoadipic semialdehyde synthase, mitochondrial, partial [Apostichopus japonicus]	PIK45482.1 putative alpha-aminoadipic semialdehyde synthase, mitochondrial, partial [Apostichopus japonicus]
Cluster-54478.0
Cluster-54478.0
Cluster-54479.0
Cluster-54480.0
Cluster-54481.0	TRINITY_DN10342_c0_g1_i1	PIK58685.1	52.7	224	101	3	284	946	42	263	2.7e-62	249.2	PIK58685.1 hypothetical protein BSL78_04368 [Apostichopus japonicus]	PIK58685.1 hypothetical protein BSL78_04368 [Apostichopus japonicus]
Cluster-54482.0
Cluster-54483.0
Cluster-54483.1
Cluster-54484.0
Cluster-54485.0
Cluster-54485.0
Cluster-54486.0
Cluster-54487.0
Cluster-54488.0
Cluster-54489.0
Cluster-54490.0
Cluster-54491.0
Cluster-54491.1
Cluster-54491.2
Cluster-54492.0
Cluster-54493.0
Cluster-54493.1
Cluster-54494.0
Cluster-54495.0
Cluster-54496.0
Cluster-54497.0	TRINITY_DN180035_c0_g1_i2	PIK52701.1	45.8	622	334	3	683	2539	1	622	5.8e-145	526.6	PIK52701.1 putative nesprin-1, partial [Apostichopus japonicus]	PIK52701.1 putative nesprin-1, partial [Apostichopus japonicus]
Cluster-54498.0
Cluster-54499.0
Cluster-54500.0
Cluster-54501.0
Cluster-54502.0
Cluster-54503.0
Cluster-54503.1
Cluster-54503.2
Cluster-54503.3
Cluster-54503.4
Cluster-54504.0
Cluster-54505.0
Cluster-54506.0
Cluster-54508.0
Cluster-54509.0
Cluster-54510.0
Cluster-54511.0
Cluster-54512.0
Cluster-54512.1
Cluster-54512.2
Cluster-54513.0
Cluster-54513.1
Cluster-54514.0
Cluster-54515.0
Cluster-54516.0
Cluster-54517.0
Cluster-54518.0
Cluster-54519.0
Cluster-54520.0
Cluster-54521.0
Cluster-54522.0
Cluster-54523.0
Cluster-54524.0
Cluster-54525.0
Cluster-54526.0	TRINITY_DN1301_c0_g2_i2	XP_006814388.1	53.8	385	165	4	200	1336	1	378	6.3e-101	378.6	XP_006814388.1 PREDICTED: coiled-coil domain-containing protein 130-like [Saccoglossus kowalevskii]	XP_006814388.1 PREDICTED: coiled-coil domain-containing protein 130-like [Saccoglossus kowalevskii]
Cluster-54527.0	TRINITY_DN18708_c0_g1_i1	PIK40534.1	56.9	290	123	2	463	1329	9	297	2.3e-93	353.6	PIK40534.1 hypothetical protein BSL78_22620 [Apostichopus japonicus]	PIK40534.1 hypothetical protein BSL78_22620 [Apostichopus japonicus]
Cluster-54528.0
Cluster-54529.0
Cluster-54530.0
Cluster-54530.1
Cluster-54531.0
Cluster-54532.0
Cluster-54532.1
Cluster-54533.0
Cluster-54533.1
Cluster-54534.0
Cluster-54535.0
Cluster-54535.1
Cluster-54535.2
Cluster-54536.0
Cluster-54537.0
Cluster-54538.0
Cluster-54539.0
Cluster-54540.0
Cluster-54541.0
Cluster-54542.0
Cluster-54543.0
Cluster-54544.0	TRINITY_DN97172_c0_g2_i1	PIK50473.1	71.6	479	135	1	1950	517	30	508	3.2e-211	745.0	PIK50473.1 Xaa-Pro dipeptidase [Apostichopus japonicus]	PIK50473.1 Xaa-Pro dipeptidase [Apostichopus japonicus]
Cluster-54545.0
Cluster-54546.0
Cluster-54547.0
Cluster-54548.0
Cluster-54549.0	TRINITY_DN33111_c0_g1_i1	PIK48883.1	45.0	393	169	10	174	1292	662	1027	3.9e-82	315.5	PIK48883.1 putative deleted in malignant brain tumors 1 protein-like isoform X1 [Apostichopus japonicus]	PIK48883.1 putative deleted in malignant brain tumors 1 protein-like isoform X1 [Apostichopus japonicus]
Cluster-54550.0
Cluster-54551.0
Cluster-54552.0
Cluster-54553.0
Cluster-54554.0
Cluster-54555.0	TRINITY_DN5212_c0_g1_i1	PIK50848.1	62.4	178	67	0	142	675	1	178	1.9e-57	233.0	PIK50848.1 hypothetical protein BSL78_12273 [Apostichopus japonicus]	PIK50848.1 hypothetical protein BSL78_12273 [Apostichopus japonicus]
Cluster-54555.1
Cluster-54556.0	TRINITY_DN37052_c0_g3_i1	PIK36879.1	57.8	180	67	3	540	1	1	171	1.2e-49	206.5	PIK36879.1 putative TBC1 domain family member 24 isoform X5 [Apostichopus japonicus]	PIK36879.1 putative TBC1 domain family member 24 isoform X5 [Apostichopus japonicus]
Cluster-54557.0
Cluster-54558.0
Cluster-54559.0
Cluster-54560.0	TRINITY_DN42983_c0_g2_i3	XP_007247485.1	32.2	205	127	3	33	611	262	466	5.1e-28	135.6	XP_007247485.1 E3 ubiquitin-protein ligase XIAP [Astyanax mexicanus]	XP_007247485.1 E3 ubiquitin-protein ligase XIAP [Astyanax mexicanus]
Cluster-54561.0
Cluster-54562.0
Cluster-54563.0
Cluster-54564.0
Cluster-54565.0
Cluster-54566.0
Cluster-54567.0	TRINITY_DN52929_c0_g1_i1	XP_022097171.1	56.7	201	86	1	3	602	413	613	2.0e-52	217.2	XP_022097171.1 rap1 GTPase-GDP dissociation stimulator 1-like isoform X2 [Acanthaster planci]	XP_022097171.1 rap1 GTPase-GDP dissociation stimulator 1-like isoform X2 [Acanthaster planci]
Cluster-54567.1
Cluster-54568.0
Cluster-54569.0
Cluster-54570.0
Cluster-54570.1
Cluster-54571.0
Cluster-54572.0
Cluster-54573.0
Cluster-54574.0
Cluster-54575.0
Cluster-54576.0	TRINITY_DN108579_c0_g1_i2	PIK37627.1	56.6	632	235	9	2810	957	260	866	8.8e-180	641.0	PIK37627.1 hypothetical protein BSL78_25534 [Apostichopus japonicus]	PIK37627.1 hypothetical protein BSL78_25534 [Apostichopus japonicus]
Cluster-54577.0
Cluster-54578.0
Cluster-54579.0
Cluster-54580.0	TRINITY_DN256319_c0_g1_i1	XP_011675430.2	51.5	165	78	2	1	489	186	350	3.9e-38	167.9	XP_011675430.2 endothelin-converting enzyme homolog [Strongylocentrotus purpuratus]	XP_011675430.2 endothelin-converting enzyme homolog [Strongylocentrotus purpuratus]
Cluster-54581.0
Cluster-54582.0
Cluster-54583.0
Cluster-54584.0
Cluster-54585.0
Cluster-54586.0
Cluster-54586.1
Cluster-54587.0
Cluster-54588.0
Cluster-54589.0
Cluster-54590.0
Cluster-54591.0
Cluster-54592.0	TRINITY_DN243854_c0_g1_i1	PIK59524.1	75.9	158	38	0	478	5	19	176	3.2e-56	228.8	PIK59524.1 sodium bicarbonate cotransporter [Apostichopus japonicus]	PIK59524.1 sodium bicarbonate cotransporter [Apostichopus japonicus]
Cluster-54593.0	TRINITY_DN2148_c0_g1_i9	PIK48680.1	54.5	275	117	4	439	1251	13	283	1.0e-74	292.4	PIK48680.1 putative ADP-ribosyl cyclase 1-like [Apostichopus japonicus]	PIK48680.1 putative ADP-ribosyl cyclase 1-like [Apostichopus japonicus]
Cluster-54593.0
Cluster-54594.0
Cluster-54595.0
Cluster-54595.1
Cluster-54596.0
Cluster-54597.0
Cluster-54598.0
Cluster-54599.0
Cluster-54599.1
Cluster-54599.2
Cluster-54599.3
Cluster-54599.3
Cluster-54599.4	TRINITY_DN5031_c1_g1_i1	PIK57807.1	77.1	223	50	1	445	1110	1	223	2.1e-91	347.1	PIK57807.1 putative SOSS complex subunit B1-like isoform X3 [Apostichopus japonicus]	PIK57807.1 putative SOSS complex subunit B1-like isoform X3 [Apostichopus japonicus]
Cluster-54599.5
Cluster-54599.6
Cluster-54599.6
Cluster-54599.7	TRINITY_DN22058_c0_g1_i1	XP_781737.1	58.2	194	81	0	891	310	7	200	8.6e-63	250.8	XP_781737.1 DNA replication complex GINS protein PSF3 [Strongylocentrotus purpuratus]	XP_781737.1 DNA replication complex GINS protein PSF3 [Strongylocentrotus purpuratus]
Cluster-54600.0
Cluster-54601.0	TRINITY_DN190764_c0_g1_i1	PIK49493.1	34.1	132	65	6	680	321	467	588	2.4e-06	63.2	PIK49493.1 hypothetical protein BSL78_13641 [Apostichopus japonicus]	PIK49493.1 hypothetical protein BSL78_13641 [Apostichopus japonicus]
Cluster-54602.0
Cluster-54604.0	TRINITY_DN110867_c0_g1_i1	PIK51484.1	66.2	65	22	0	203	9	1	65	8.7e-19	102.8	PIK51484.1 putative alpha-(1,3)-fucosyltransferase 6-like [Apostichopus japonicus]	PIK51484.1 putative alpha-(1,3)-fucosyltransferase 6-like [Apostichopus japonicus]
Cluster-54605.0
Cluster-54606.0
Cluster-54607.0
Cluster-54608.0
Cluster-54609.0	TRINITY_DN37285_c0_g1_i1	PIK54558.1	83.1	408	28	3	218	1372	40	429	1.7e-194	689.5	PIK54558.1 putative histone acetyltransferase KAT8 isoform X1 [Apostichopus japonicus]	PIK54558.1 putative histone acetyltransferase KAT8 isoform X1 [Apostichopus japonicus]
Cluster-54610.0
Cluster-54611.0	TRINITY_DN21288_c0_g1_i1	XP_022087872.1	59.3	609	226	6	4332	2572	1	609	2.2e-201	713.4	XP_022087872.1 uncharacterized protein LOC110977757 [Acanthaster planci]	XP_022087872.1 uncharacterized protein LOC110977757 [Acanthaster planci]
Cluster-54611.0	TRINITY_DN21288_c0_g1_i6	XP_022087872.1	59.3	609	226	6	4410	2650	1	609	2.2e-201	713.4	XP_022087872.1 uncharacterized protein LOC110977757 [Acanthaster planci]	XP_022087872.1 uncharacterized protein LOC110977757 [Acanthaster planci]
Cluster-54612.0	TRINITY_DN91565_c0_g1_i1	PIK55146.1	53.4	189	88	0	2	568	817	1005	4.1e-52	214.5	PIK55146.1 hypothetical protein BSL78_07876 [Apostichopus japonicus]	PIK55146.1 hypothetical protein BSL78_07876 [Apostichopus japonicus]
Cluster-54613.0	TRINITY_DN160941_c0_g1_i1	PIK60520.1	90.7	161	15	0	1	483	429	589	2.0e-84	322.0	PIK60520.1 putative tyrosine-protein kinase [Apostichopus japonicus]	PIK60520.1 putative tyrosine-protein kinase [Apostichopus japonicus]
Cluster-54614.0
Cluster-54615.0
Cluster-54616.0
Cluster-54617.0
Cluster-54618.0
Cluster-54619.0
Cluster-54620.0	TRINITY_DN75070_c0_g1_i1	PIK60226.1	77.4	62	14	0	3	188	353	414	9.1e-17	96.3	PIK60226.1 hypothetical protein BSL78_02854 [Apostichopus japonicus]	PIK60226.1 hypothetical protein BSL78_02854 [Apostichopus japonicus]
Cluster-54620.1
Cluster-54621.0
Cluster-54622.0
Cluster-54623.0
Cluster-54624.0
Cluster-54625.0
Cluster-54626.0
Cluster-54627.0
Cluster-54627.1
Cluster-54628.0
Cluster-54629.0	TRINITY_DN71181_c0_g1_i1	OXU22397.1	28.0	236	79	4	4	711	31	175	9.3e-15	90.9	OXU22397.1 hypothetical protein TSAR_010977, partial [Trichomalopsis sarcophagae]	OXU22397.1 hypothetical protein TSAR_010977, partial [Trichomalopsis sarcophagae]
Cluster-54629.1
Cluster-54630.0
Cluster-54631.0
Cluster-54632.0
Cluster-54632.0
Cluster-54633.0
Cluster-54633.0
Cluster-54633.1
Cluster-54633.1	TRINITY_DN14206_c0_g1_i1	PIK59233.1	76.4	212	44	2	50	667	5	216	2.5e-83	319.7	PIK59233.1 putative S-crystallin SL11-like [Apostichopus japonicus]	PIK59233.1 putative S-crystallin SL11-like [Apostichopus japonicus]
Cluster-54633.2
Cluster-54633.3
Cluster-54633.4
Cluster-54633.5
Cluster-54634.0
Cluster-54635.0
Cluster-54636.0
Cluster-54637.0	TRINITY_DN78271_c0_g1_i3	PIK40931.1	71.6	67	19	0	233	433	1159	1225	6.5e-23	117.5	PIK40931.1 putative laminin subunit alpha [Apostichopus japonicus]	PIK40931.1 putative laminin subunit alpha [Apostichopus japonicus]
Cluster-54638.0	TRINITY_DN50113_c0_g2_i1	PIK50809.1	52.7	188	85	2	552	1	25	212	5.4e-47	197.6	PIK50809.1 putative uronyl 2-sulfotransferase-like [Apostichopus japonicus]	PIK50809.1 putative uronyl 2-sulfotransferase-like [Apostichopus japonicus]
Cluster-54639.0
Cluster-54640.0
Cluster-54641.0	TRINITY_DN37951_c0_g1_i2	PIK34223.1	57.1	252	108	0	227	982	216	467	1.3e-80	310.1	PIK34223.1 pol-like protein [Apostichopus japonicus]	PIK34223.1 pol-like protein [Apostichopus japonicus]
Cluster-54641.1	TRINITY_DN33367_c0_g1_i11	PIK34223.1	55.4	56	24	1	3	167	14	69	3.0e-07	65.9	PIK34223.1 pol-like protein [Apostichopus japonicus]	PIK34223.1 pol-like protein [Apostichopus japonicus]
Cluster-54641.1	TRINITY_DN33367_c0_g1_i10	PIK36905.1	55.4	56	24	1	3	167	15	70	1.1e-06	65.9	PIK36905.1 pol-like protein [Apostichopus japonicus]	PIK36905.1 pol-like protein [Apostichopus japonicus]
Cluster-54641.1	TRINITY_DN33367_c0_g1_i4	PIK36905.1	55.4	56	24	1	3	167	15	70	9.9e-07	65.9	PIK36905.1 pol-like protein [Apostichopus japonicus]	PIK36905.1 pol-like protein [Apostichopus japonicus]
Cluster-54641.2
Cluster-54641.3
Cluster-54641.4
Cluster-54641.5
Cluster-54641.6
Cluster-54641.7
Cluster-54641.8
Cluster-54641.9
Cluster-54642.0
Cluster-54643.0
Cluster-54644.0
Cluster-54645.0
Cluster-54646.0	TRINITY_DN134011_c0_g1_i1	PIK56685.1	55.1	69	31	0	465	259	492	560	2.1e-14	89.0	PIK56685.1 putative polypeptide N-acetylgalactosaminyltransferase 11 [Apostichopus japonicus]	PIK56685.1 putative polypeptide N-acetylgalactosaminyltransferase 11 [Apostichopus japonicus]
Cluster-54647.0
Cluster-54647.1
Cluster-54648.0
Cluster-54648.1	TRINITY_DN83504_c0_g1_i2	PIK34816.1	69.3	228	69	1	168	848	55	282	5.7e-85	325.1	PIK34816.1 hypothetical protein BSL78_28359 [Apostichopus japonicus]	PIK34816.1 hypothetical protein BSL78_28359 [Apostichopus japonicus]
Cluster-54649.0	TRINITY_DN29955_c0_g1_i1	PIK49443.1	62.5	299	107	4	57	947	124	419	2.3e-47	199.5	PIK49443.1 putative lymphoid-specific helicase [Apostichopus japonicus]	PIK49443.1 putative lymphoid-specific helicase [Apostichopus japonicus]
Cluster-54650.0
Cluster-54651.0
Cluster-54651.1
Cluster-54652.0	TRINITY_DN116390_c0_g1_i1	XP_022102767.1	52.6	116	55	0	2	349	5612	5727	1.1e-21	112.8	XP_022102767.1 uncharacterized protein LOC110985773 [Acanthaster planci]	XP_022102767.1 uncharacterized protein LOC110985773 [Acanthaster planci]
Cluster-54653.0
Cluster-54654.0
Cluster-54655.0
Cluster-54656.0
Cluster-54656.1
Cluster-54657.0
Cluster-54658.0
Cluster-54659.0	TRINITY_DN110127_c0_g2_i1	PIK37945.1	81.2	128	19	1	3	386	366	488	5.9e-50	206.8	PIK37945.1 putative nesprin-1 [Apostichopus japonicus]	PIK37945.1 putative nesprin-1 [Apostichopus japonicus]
Cluster-54660.0
Cluster-54660.1
Cluster-54660.2	TRINITY_DN5997_c0_g2_i1	XP_022097456.1	74.1	352	83	3	1735	680	19	362	4.4e-111	412.1	XP_022097456.1 stomatin-like protein 2, mitochondrial [Acanthaster planci]	XP_022097456.1 stomatin-like protein 2, mitochondrial [Acanthaster planci]
Cluster-54661.0	TRINITY_DN37823_c0_g1_i2	PIK47020.1	51.6	192	86	2	2	577	331	515	7.9e-46	193.7	PIK47020.1 putative NLR family CARD domain-containing protein 4 [Apostichopus japonicus]	PIK47020.1 putative NLR family CARD domain-containing protein 4 [Apostichopus japonicus]
Cluster-54662.0
Cluster-54663.0
Cluster-54664.0
Cluster-54665.0	TRINITY_DN186285_c0_g1_i1	PIK52698.1	47.4	78	37	1	127	348	311	388	6.5e-10	75.5	PIK52698.1 putative exosome component 10-like [Apostichopus japonicus]	PIK52698.1 putative exosome component 10-like [Apostichopus japonicus]
Cluster-54666.0	TRINITY_DN4974_c5_g1_i4	PIK43704.1	72.5	375	98	1	46	1170	154	523	5.1e-150	542.3	PIK43704.1 putative stimulated by retinoic acid protein 6 protein-like [Apostichopus japonicus]	PIK43704.1 putative stimulated by retinoic acid protein 6 protein-like [Apostichopus japonicus]
Cluster-54666.1
Cluster-54667.0
Cluster-54668.0
Cluster-54669.0
Cluster-54670.0	TRINITY_DN112794_c0_g1_i1	PIK62228.1	85.5	110	16	0	364	35	124	233	8.6e-51	209.5	PIK62228.1 hypothetical protein BSL78_00836 [Apostichopus japonicus]	PIK62228.1 hypothetical protein BSL78_00836 [Apostichopus japonicus]
Cluster-54671.0	TRINITY_DN115907_c0_g2_i1	PIK55301.1	41.3	143	68	4	3	431	51	177	7.2e-15	91.3	PIK55301.1 hypothetical protein BSL78_07821 [Apostichopus japonicus]	PIK55301.1 hypothetical protein BSL78_07821 [Apostichopus japonicus]
Cluster-54672.0
Cluster-54673.0
Cluster-54674.0
Cluster-54675.0
Cluster-54676.0
Cluster-54677.0
Cluster-54678.0
Cluster-54679.0
Cluster-54680.0
Cluster-54681.0
Cluster-54682.0
Cluster-54683.0
Cluster-54684.0
Cluster-54685.0
Cluster-54685.1
Cluster-54686.0
Cluster-54687.0
Cluster-54688.0
Cluster-54689.0
Cluster-54690.0
Cluster-54691.0
Cluster-54692.0
Cluster-54693.0
Cluster-54694.0
Cluster-54695.0
Cluster-54696.0
Cluster-54697.0
Cluster-54698.0
Cluster-54699.0
Cluster-54700.0
Cluster-54701.0
Cluster-54702.0
Cluster-54702.1
Cluster-54703.0	TRINITY_DN24288_c0_g1_i1	XP_030834059.1	58.8	260	104	1	1433	654	15	271	7.6e-85	324.7	XP_030834059.1 out at first protein isoform X2 [Strongylocentrotus purpuratus]	XP_030834059.1 out at first protein isoform X2 [Strongylocentrotus purpuratus]
Cluster-54704.0	TRINITY_DN5521_c0_g1_i1	PIK43549.1	67.6	176	54	2	2028	1501	22	194	1.9e-41	181.0	PIK43549.1 putative growth arrest and DNA damage-inducible proteins-interacting protein 1-like [Apostichopus japonicus]	PIK43549.1 putative growth arrest and DNA damage-inducible proteins-interacting protein 1-like [Apostichopus japonicus]
Cluster-54704.1	TRINITY_DN5521_c0_g1_i2	PIK43549.1	67.6	176	54	2	2526	1999	22	194	2.4e-41	181.0	PIK43549.1 putative growth arrest and DNA damage-inducible proteins-interacting protein 1-like [Apostichopus japonicus]	PIK43549.1 putative growth arrest and DNA damage-inducible proteins-interacting protein 1-like [Apostichopus japonicus]
Cluster-54705.0
Cluster-54706.0
Cluster-54707.0
Cluster-54708.0	TRINITY_DN10687_c5_g1_i1	PIK50054.1	46.8	171	86	4	760	1257	351	521	2.9e-27	134.0	PIK50054.1 hypothetical protein BSL78_13063 [Apostichopus japonicus]	PIK50054.1 hypothetical protein BSL78_13063 [Apostichopus japonicus]
Cluster-54709.0
Cluster-54710.0
Cluster-54711.0	TRINITY_DN214421_c0_g1_i1	PIK39954.1	62.3	114	43	0	96	437	1	114	3.2e-33	154.8	PIK39954.1 putative origin recognition complex subunit 1 [Apostichopus japonicus]	PIK39954.1 putative origin recognition complex subunit 1 [Apostichopus japonicus]
Cluster-54711.0	TRINITY_DN214421_c0_g1_i6	PIK39954.1	54.0	895	242	7	96	2759	1	732	8.4e-217	764.6	PIK39954.1 putative origin recognition complex subunit 1 [Apostichopus japonicus]	PIK39954.1 putative origin recognition complex subunit 1 [Apostichopus japonicus]
Cluster-54712.0	TRINITY_DN35733_c0_g1_i1	XP_002740164.1	86.2	210	29	0	1622	993	1	210	1.2e-102	384.0	XP_002740164.1 PREDICTED: DNA-directed RNA polymerases I, II, and III subunit RPABC1-like [Saccoglossus kowalevskii]	XP_002740164.1 PREDICTED: DNA-directed RNA polymerases I, II, and III subunit RPABC1-like [Saccoglossus kowalevskii]
Cluster-54713.0
Cluster-54714.0
Cluster-54715.0
Cluster-54716.0	TRINITY_DN73275_c0_g1_i1	PIK50173.1	56.2	306	118	4	4	897	1162	1459	5.5e-99	370.9	PIK50173.1 putative MAM and LDL-receptor class A domain-containing protein 1 [Apostichopus japonicus]	PIK50173.1 putative MAM and LDL-receptor class A domain-containing protein 1 [Apostichopus japonicus]
Cluster-54717.0
Cluster-54717.1
Cluster-54718.0
Cluster-54719.0	TRINITY_DN21424_c1_g1_i3	PIK50132.1	76.5	81	19	0	250	8	112	192	8.9e-26	127.5	PIK50132.1 putative ATP-binding cassette sub-family A member 2 [Apostichopus japonicus]	PIK50132.1 putative ATP-binding cassette sub-family A member 2 [Apostichopus japonicus]
Cluster-54720.0
Cluster-54721.0
Cluster-54722.0
Cluster-54722.0
Cluster-54723.0
Cluster-54724.0
Cluster-54725.0
Cluster-54726.0
Cluster-54727.0
Cluster-54727.0
Cluster-54728.0
Cluster-54729.0
Cluster-54730.0
Cluster-54730.0
Cluster-54730.1
Cluster-54730.1
Cluster-54731.0
Cluster-54731.1	TRINITY_DN3226_c2_g1_i1	PIK61633.1	39.2	291	164	4	1168	317	43	327	6.3e-45	191.8	PIK61633.1 putative monocarboxylate transporter 4 [Apostichopus japonicus]	PIK61633.1 putative monocarboxylate transporter 4 [Apostichopus japonicus]
Cluster-54732.0
Cluster-54732.1
Cluster-54732.2
Cluster-54733.0
Cluster-54734.0
Cluster-54735.0	TRINITY_DN47536_c0_g1_i1	PIK52312.1	56.2	73	28	2	1548	1757	1	72	2.2e-11	80.9	PIK52312.1 hypothetical protein BSL78_10805 [Apostichopus japonicus]	PIK52312.1 hypothetical protein BSL78_10805 [Apostichopus japonicus]
Cluster-54736.0
Cluster-54736.1
Cluster-54737.0
Cluster-54738.0	TRINITY_DN168079_c0_g1_i1	PIK40275.1	95.0	181	9	0	543	1	2061	2241	9.9e-96	359.4	PIK40275.1 putative dynein heavy chain 12, axonemal-like [Apostichopus japonicus]	PIK40275.1 putative dynein heavy chain 12, axonemal-like [Apostichopus japonicus]
Cluster-54739.0
Cluster-54740.0	TRINITY_DN152031_c0_g1_i2	PIK51025.1	49.6	129	61	2	214	597	1	126	9.4e-23	117.1	PIK51025.1 putative cadherin-23, partial [Apostichopus japonicus]	PIK51025.1 putative cadherin-23, partial [Apostichopus japonicus]
Cluster-54741.0	TRINITY_DN273807_c0_g1_i1	AGI04236.1	47.3	74	38	1	238	17	105	177	4.1e-07	63.9	AGI04236.1 ATP synthase protein 6 (mitochondrion) [Pediculus schaeffi]	AGI04236.1 ATP synthase protein 6 (mitochondrion) [Pediculus schaeffi]
Cluster-54742.0	TRINITY_DN68699_c0_g1_i1	PIK61196.1	93.5	169	11	0	507	1	1	169	4.4e-89	337.4	PIK61196.1 putative tripartite motif-containing protein 2 isoform X2 [Apostichopus japonicus]	PIK61196.1 putative tripartite motif-containing protein 2 isoform X2 [Apostichopus japonicus]
Cluster-54743.0
Cluster-54744.0
Cluster-54745.0	TRINITY_DN33855_c0_g1_i1	PIK55874.1	69.3	189	58	0	6	572	106	294	5.8e-08	68.9	PIK55874.1 hypothetical protein BSL78_07208 [Apostichopus japonicus]	PIK55874.1 hypothetical protein BSL78_07208 [Apostichopus japonicus]
Cluster-54746.0
Cluster-54746.1
Cluster-54747.0	TRINITY_DN86460_c1_g1_i1	PIK53629.1	64.6	99	32	1	211	498	40	138	2.2e-28	135.6	PIK53629.1 hypothetical protein BSL78_09482 [Apostichopus japonicus]	PIK53629.1 hypothetical protein BSL78_09482 [Apostichopus japonicus]
Cluster-54748.0
Cluster-54749.0	TRINITY_DN112678_c0_g2_i1	PIK35103.1	79.9	144	29	0	2	433	45	188	6.3e-61	243.4	PIK35103.1 hypothetical protein BSL78_28068 [Apostichopus japonicus]	PIK35103.1 hypothetical protein BSL78_28068 [Apostichopus japonicus]
Cluster-54750.0
Cluster-54751.0
Cluster-54752.0
Cluster-54753.0
Cluster-54754.0
Cluster-54755.0
Cluster-54756.0	TRINITY_DN72743_c0_g3_i1	XP_028841090.1	73.6	246	63	1	13	744	1	246	8.5e-106	393.3	XP_028841090.1 protein kinase C beta type isoform X1 [Denticeps clupeoides]	XP_028841090.1 protein kinase C beta type isoform X1 [Denticeps clupeoides]
Cluster-54757.0
Cluster-54758.0	TRINITY_DN227903_c0_g1_i1	PIK41842.1	43.2	139	74	3	406	2	145	282	8.7e-14	87.0	PIK41842.1 hypothetical protein BSL78_21293 [Apostichopus japonicus]	PIK41842.1 hypothetical protein BSL78_21293 [Apostichopus japonicus]
Cluster-54759.0
Cluster-54760.0
Cluster-54760.1
Cluster-54761.0
Cluster-54762.0
Cluster-54763.0
Cluster-54764.0
Cluster-54765.0
Cluster-54766.0	TRINITY_DN44101_c0_g1_i2	XP_015775322.1	29.4	231	132	7	32	679	101	315	3.2e-06	63.2	XP_015775322.1 PREDICTED: uncharacterized protein LOC107353512 [Acropora digitifera]	XP_015775322.1 PREDICTED: uncharacterized protein LOC107353512 [Acropora digitifera]
Cluster-54767.0
Cluster-54768.0
Cluster-54769.0
Cluster-54769.1
Cluster-54770.0
Cluster-54771.0
Cluster-54772.0	TRINITY_DN294766_c0_g1_i1	PIK57315.1	72.8	184	42	3	3	530	488	671	4.9e-64	254.2	PIK57315.1 hyperpolarization-activated (Ih) channel [Apostichopus japonicus]	PIK57315.1 hyperpolarization-activated (Ih) channel [Apostichopus japonicus]
Cluster-54773.0
Cluster-54774.0
Cluster-54775.0
Cluster-54776.0
Cluster-54777.0
Cluster-54778.0	TRINITY_DN21333_c1_g1_i1	PIK37470.1	79.7	231	46	1	2	694	80	309	3.5e-89	339.0	PIK37470.1 hypothetical protein BSL78_25695 [Apostichopus japonicus]	PIK37470.1 hypothetical protein BSL78_25695 [Apostichopus japonicus]
Cluster-54778.1	TRINITY_DN53867_c0_g2_i1	PIK37470.1	80.3	71	14	0	512	724	5	75	6.9e-20	107.8	PIK37470.1 hypothetical protein BSL78_25695 [Apostichopus japonicus]	PIK37470.1 hypothetical protein BSL78_25695 [Apostichopus japonicus]
Cluster-54778.2
Cluster-54778.3	TRINITY_DN53867_c0_g3_i1	PIK58726.1	53.4	191	87	2	345	914	238	427	5.2e-43	185.3	PIK58726.1 hypothetical protein BSL78_04346 [Apostichopus japonicus]	PIK58726.1 hypothetical protein BSL78_04346 [Apostichopus japonicus]
Cluster-54779.0
Cluster-54779.1	TRINITY_DN22992_c0_g1_i1	PIK56013.1	75.2	982	198	2	47	2992	367	1302	0.0e+00	1461.0	PIK56013.1 putative nuclear pore complex protein, partial [Apostichopus japonicus]	PIK56013.1 putative nuclear pore complex protein, partial [Apostichopus japonicus]
Cluster-54780.0	TRINITY_DN99741_c0_g1_i1	PIK42740.1	59.9	142	50	3	2	424	297	432	1.0e-27	133.7	PIK42740.1 hypothetical protein BSL78_20412 [Apostichopus japonicus]	PIK42740.1 hypothetical protein BSL78_20412 [Apostichopus japonicus]
Cluster-54781.0
Cluster-54782.0
Cluster-54782.0
Cluster-54783.0
Cluster-54784.0
Cluster-54785.0
Cluster-54785.0
Cluster-54785.1
Cluster-54786.0
Cluster-54787.0
Cluster-54788.0	TRINITY_DN202216_c0_g1_i1	PIK34000.1	82.5	63	11	0	216	28	40	102	2.8e-24	120.9	PIK34000.1 hypothetical protein BSL78_29181 [Apostichopus japonicus]	PIK34000.1 hypothetical protein BSL78_29181 [Apostichopus japonicus]
Cluster-54789.0
Cluster-54790.0	TRINITY_DN29553_c0_g3_i1	PIK52554.1	47.8	253	121	6	125	865	514	761	8.5e-57	230.7	PIK52554.1 hypothetical protein BSL78_10544 [Apostichopus japonicus]	PIK52554.1 hypothetical protein BSL78_10544 [Apostichopus japonicus]
Cluster-54791.0	TRINITY_DN70628_c0_g1_i1	PIK37640.1	62.1	145	53	2	1	429	144	288	5.5e-49	203.8	PIK37640.1 Transposable element Tcb2 transposase [Apostichopus japonicus]	PIK37640.1 Transposable element Tcb2 transposase [Apostichopus japonicus]
Cluster-54792.0
Cluster-54793.0
Cluster-54793.1
Cluster-54794.0
Cluster-54795.0
Cluster-54796.0
Cluster-54797.0	TRINITY_DN4366_c0_g1_i4	PIK47850.1	76.8	207	48	0	2336	1716	1	207	4.9e-81	312.8	PIK47850.1 Thioredoxin domain-containing protein C2F3.12c [Apostichopus japonicus]	PIK47850.1 Thioredoxin domain-containing protein C2F3.12c [Apostichopus japonicus]
Cluster-54798.0	TRINITY_DN49634_c0_g1_i1	PIK55847.1	48.6	383	184	5	4	1113	975	1357	6.8e-58	235.3	PIK55847.1 putative pleckstrin-likey domain-containing family G member 3 [Apostichopus japonicus]	PIK55847.1 putative pleckstrin-likey domain-containing family G member 3 [Apostichopus japonicus]
Cluster-54799.0	TRINITY_DN92720_c0_g4_i4	XP_028417952.1	31.5	184	113	6	746	207	99	273	2.2e-12	83.2	XP_028417952.1 uncharacterized protein LOC114542649 [Dendronephthya gigantea]	XP_028417952.1 uncharacterized protein LOC114542649 [Dendronephthya gigantea]
Cluster-54800.0
Cluster-54801.0
Cluster-54802.0
Cluster-54803.0
Cluster-54804.0
Cluster-54805.0
Cluster-54806.0
Cluster-54807.0
Cluster-54808.0
Cluster-54808.1
Cluster-54809.0
Cluster-54810.0
Cluster-54811.0
Cluster-54812.0
Cluster-54813.0
Cluster-54814.0
Cluster-54815.0
Cluster-54816.0
Cluster-54816.1
Cluster-54817.0
Cluster-54818.0
Cluster-54819.0
Cluster-54820.0
Cluster-54821.0
Cluster-54821.1
Cluster-54822.0	TRINITY_DN143136_c0_g1_i1	XP_022335957.1	41.1	124	72	1	384	13	548	670	2.9e-20	108.2	XP_022335957.1 uncharacterized protein LOC111132442 [Crassostrea virginica]	XP_022335957.1 uncharacterized protein LOC111132442 [Crassostrea virginica]
Cluster-54823.0
Cluster-54824.0	TRINITY_DN252562_c0_g1_i1	PIK52752.1	62.2	188	70	1	163	726	12	198	7.3e-60	240.7	PIK52752.1 hypothetical protein BSL78_10326, partial [Apostichopus japonicus]	PIK52752.1 hypothetical protein BSL78_10326, partial [Apostichopus japonicus]
Cluster-54825.0
Cluster-54826.0	TRINITY_DN2418_c1_g1_i1	TRY62204.1	59.0	39	16	0	247	131	424	462	4.3e-07	63.9	TRY62204.1 hypothetical protein TCAL_09130 [Tigriopus californicus]	TRY62204.1 hypothetical protein TCAL_09130 [Tigriopus californicus]
Cluster-54827.0
Cluster-54828.0
Cluster-54829.0
Cluster-54830.0	TRINITY_DN10403_c0_g1_i10	PIK61015.1	36.6	1746	884	37	287	5344	18	1600	3.7e-190	676.8	PIK61015.1 hypothetical protein BSL78_02066 [Apostichopus japonicus]	PIK61015.1 hypothetical protein BSL78_02066 [Apostichopus japonicus]
Cluster-54831.0	TRINITY_DN81436_c0_g2_i3	PIK47095.1	44.3	253	121	2	778	50	101	343	4.3e-52	214.9	PIK47095.1 putative fibroblast growth factor receptor 4-like isoform X2 [Apostichopus japonicus]	PIK47095.1 putative fibroblast growth factor receptor 4-like isoform X2 [Apostichopus japonicus]
Cluster-54832.0
Cluster-54833.0
Cluster-54834.0
Cluster-54835.0
Cluster-54836.0
Cluster-54837.0
Cluster-54838.0	TRINITY_DN79561_c0_g3_i1	PIK36140.1	41.6	89	47	2	718	464	241	328	7.0e-08	68.2	PIK36140.1 hypothetical protein BSL78_27029 [Apostichopus japonicus]	PIK36140.1 hypothetical protein BSL78_27029 [Apostichopus japonicus]
Cluster-54839.0
Cluster-54840.0
Cluster-54841.0
Cluster-54842.0
Cluster-54843.0
Cluster-54844.0
Cluster-54845.0
Cluster-54846.0
Cluster-54847.0	TRINITY_DN5683_c1_g3_i1	PIK60922.1	63.6	132	48	0	289	684	9	140	3.5e-37	166.0	PIK60922.1 hypothetical protein BSL78_02096 [Apostichopus japonicus]	PIK60922.1 hypothetical protein BSL78_02096 [Apostichopus japonicus]
Cluster-54848.0
Cluster-54849.0
Cluster-54850.0
Cluster-54851.0
Cluster-54852.0
Cluster-54853.0
Cluster-54854.0	TRINITY_DN133105_c0_g1_i1	PIK53218.1	69.3	179	50	2	13	549	162	335	3.2e-33	151.8	PIK53218.1 putative POU domain, class 6, transcription factor 1 isoform X2 [Apostichopus japonicus]	PIK53218.1 putative POU domain, class 6, transcription factor 1 isoform X2 [Apostichopus japonicus]
Cluster-54855.0
Cluster-54856.0
Cluster-54857.0
Cluster-54858.0
Cluster-54859.0
Cluster-54860.0
Cluster-54861.0
Cluster-54862.0
Cluster-54862.1
Cluster-54863.0
Cluster-54864.0
Cluster-54865.0
Cluster-54865.1
Cluster-54866.0
Cluster-54867.0
Cluster-54868.0
Cluster-54869.0
Cluster-54870.0
Cluster-54871.0
Cluster-54872.0
Cluster-54873.0
Cluster-54874.0	TRINITY_DN4484_c0_g1_i1	PIK60466.1	41.0	249	132	5	1861	2574	267	511	7.3e-32	149.8	PIK60466.1 putative RNA-directed DNA polymerase from mobile element jockey-like [Apostichopus japonicus]	PIK60466.1 putative RNA-directed DNA polymerase from mobile element jockey-like [Apostichopus japonicus]
Cluster-54874.1
Cluster-54875.0
Cluster-54876.0
Cluster-54877.0
Cluster-54878.0
Cluster-54879.0
Cluster-54880.0
Cluster-54881.0
Cluster-54881.1
Cluster-54882.0	TRINITY_DN56892_c0_g1_i1	XP_022097754.1	37.3	295	165	6	869	6	77	358	1.7e-37	166.8	XP_022097754.1 nuclear pore complex protein Nup107-like [Acanthaster planci]	XP_022097754.1 nuclear pore complex protein Nup107-like [Acanthaster planci]
Cluster-54883.0	TRINITY_DN68580_c0_g2_i1	PIK61003.1	61.1	157	59	1	3	473	55	209	2.4e-45	191.8	PIK61003.1 putative monocarboxylate transporter 13 [Apostichopus japonicus]	PIK61003.1 putative monocarboxylate transporter 13 [Apostichopus japonicus]
Cluster-54883.1	TRINITY_DN24922_c0_g1_i4	PIK61003.1	55.6	329	123	3	2191	1220	143	453	1.0e-82	318.2	PIK61003.1 putative monocarboxylate transporter 13 [Apostichopus japonicus]	PIK61003.1 putative monocarboxylate transporter 13 [Apostichopus japonicus]
Cluster-54884.0	TRINITY_DN77341_c0_g1_i2	PIK62958.1	82.9	280	48	0	83	922	1	280	8.3e-137	496.9	PIK62958.1 putative L-aspartate dehydrogenase-like [Apostichopus japonicus]	PIK62958.1 putative L-aspartate dehydrogenase-like [Apostichopus japonicus]
Cluster-54885.0
Cluster-54886.0
Cluster-54887.0
Cluster-54888.0
Cluster-54889.0	TRINITY_DN205722_c0_g1_i3	XP_030846467.1	43.7	423	223	6	1642	410	177	596	1.5e-86	330.5	XP_030846467.1 F-box/LRR-repeat protein 4 [Strongylocentrotus purpuratus]	XP_030846467.1 F-box/LRR-repeat protein 4 [Strongylocentrotus purpuratus]<>XP_030846468.1 F-box/LRR-repeat protein 4 [Strongylocentrotus purpuratus]<>XP_030846470.1 F-box/LRR-repeat protein 4 [Strongylocentrotus purpuratus]<>XP_030846471.1 F-box/LRR-repeat protein 4 [Strongylocentrotus purpuratus]<>XP_030846472.1 F-box/LRR-repeat protein 4 [Strongylocentrotus purpuratus]
Cluster-54890.0
Cluster-54890.1
Cluster-54890.2
Cluster-54891.0
Cluster-54892.0
Cluster-54893.0
Cluster-54894.0
Cluster-54895.0
Cluster-54896.0
Cluster-54897.0
Cluster-54898.0
Cluster-54899.0
Cluster-54899.1
Cluster-54899.2
Cluster-54900.0
Cluster-54901.0
Cluster-54902.0
Cluster-54902.1
Cluster-54903.0
Cluster-54903.1
Cluster-54904.0
Cluster-54905.0	TRINITY_DN21434_c0_g1_i4	PIK60284.1	34.4	630	314	23	2338	491	250	794	1.1e-54	225.3	PIK60284.1 hypothetical protein BSL78_02780 [Apostichopus japonicus]	PIK60284.1 hypothetical protein BSL78_02780 [Apostichopus japonicus]
Cluster-54906.0
Cluster-54907.0
Cluster-54908.0
Cluster-54908.1
Cluster-54909.0
Cluster-54909.1	TRINITY_DN16621_c0_g1_i2	XP_015262107.1	31.8	107	73	0	671	991	19	125	4.6e-06	62.4	XP_015262107.1 PREDICTED: solute carrier family 35 member G1 [Gekko japonicus]	XP_015262107.1 PREDICTED: solute carrier family 35 member G1 [Gekko japonicus]
Cluster-54909.2
Cluster-54910.0
Cluster-54911.0
Cluster-54912.0
Cluster-54912.1
Cluster-54913.0
Cluster-54914.0
Cluster-54915.0	TRINITY_DN9986_c0_g1_i1	PIK62771.1	50.0	242	111	3	395	1117	79	311	1.6e-63	254.6	PIK62771.1 putative WSC domain-containing protein 1-like [Apostichopus japonicus]	PIK62771.1 putative WSC domain-containing protein 1-like [Apostichopus japonicus]
Cluster-54916.0
Cluster-54917.0	TRINITY_DN34860_c0_g1_i1	PIK49736.1	63.1	225	82	1	1217	543	1	224	5.8e-81	311.6	PIK49736.1 hypothetical protein BSL78_13412 [Apostichopus japonicus]	PIK49736.1 hypothetical protein BSL78_13412 [Apostichopus japonicus]
Cluster-54918.0
Cluster-54919.0
Cluster-54920.0	TRINITY_DN294213_c0_g1_i1	PIK41284.1	60.6	198	78	0	2	595	733	930	1.3e-67	266.2	PIK41284.1 hypothetical protein BSL78_21861 [Apostichopus japonicus]	PIK41284.1 hypothetical protein BSL78_21861 [Apostichopus japonicus]
Cluster-54921.0
Cluster-54922.0
Cluster-54923.0
Cluster-54924.0	TRINITY_DN99285_c0_g1_i1	PIK58946.1	50.3	197	98	0	112	702	42	238	3.6e-53	218.4	PIK58946.1 hypothetical protein BSL78_04113 [Apostichopus japonicus]	PIK58946.1 hypothetical protein BSL78_04113 [Apostichopus japonicus]
Cluster-54924.1	TRINITY_DN287938_c0_g1_i1	PIK35927.1	62.7	142	52	1	582	160	134	275	1.6e-38	169.5	PIK35927.1 hypothetical protein BSL78_27244 [Apostichopus japonicus]	PIK35927.1 hypothetical protein BSL78_27244 [Apostichopus japonicus]
Cluster-54925.0
Cluster-54926.0
Cluster-54927.0	TRINITY_DN19585_c0_g1_i3	XP_030831283.1	62.6	473	176	1	1	1416	1195	1667	1.5e-164	590.1	XP_030831283.1 maestro heat-like repeat-containing protein family member 1 [Strongylocentrotus purpuratus]	XP_030831283.1 maestro heat-like repeat-containing protein family member 1 [Strongylocentrotus purpuratus]
Cluster-54927.0	TRINITY_DN19585_c0_g1_i5	XP_030831283.1	62.6	473	176	1	1	1416	1195	1667	9.5e-165	590.9	XP_030831283.1 maestro heat-like repeat-containing protein family member 1 [Strongylocentrotus purpuratus]	XP_030831283.1 maestro heat-like repeat-containing protein family member 1 [Strongylocentrotus purpuratus]
Cluster-54928.0
Cluster-54928.1
Cluster-54929.0
Cluster-54930.0
Cluster-54931.0
Cluster-54932.0
Cluster-54933.0
Cluster-54934.0
Cluster-54935.0
Cluster-54936.0
Cluster-54937.0
Cluster-54938.0
Cluster-54939.0	TRINITY_DN255621_c0_g1_i1	PIK40730.1	85.7	91	13	0	167	439	8	98	1.3e-42	182.6	PIK40730.1 putative tyrosine-protein kinase, partial [Apostichopus japonicus]	PIK40730.1 putative tyrosine-protein kinase, partial [Apostichopus japonicus]
Cluster-54940.0
Cluster-54941.0
Cluster-54942.0
Cluster-54943.0
Cluster-54944.0	TRINITY_DN40278_c0_g3_i3	XP_030846970.1	37.1	89	52	2	209	466	753	840	1.4e-06	63.2	XP_030846970.1 zinc finger MYM-type protein 1-like [Strongylocentrotus purpuratus]	XP_030846970.1 zinc finger MYM-type protein 1-like [Strongylocentrotus purpuratus]
Cluster-54945.0
Cluster-54946.0	TRINITY_DN27603_c0_g1_i1	PIK41940.1	73.4	297	79	0	221	1111	20	316	3.2e-133	485.0	PIK41940.1 putative lactase-phlorizin hydrolase-like [Apostichopus japonicus]	PIK41940.1 putative lactase-phlorizin hydrolase-like [Apostichopus japonicus]
Cluster-54947.0
Cluster-54948.0
Cluster-54949.0	TRINITY_DN7950_c1_g1_i1	XP_021355385.1	76.4	178	41	1	12	542	813	990	2.1e-69	271.9	XP_021355385.1 putative glutamate synthase [NADPH] [Mizuhopecten yessoensis]	XP_021355385.1 putative glutamate synthase [NADPH] [Mizuhopecten yessoensis]
Cluster-54949.1	TRINITY_DN7950_c1_g1_i2	EAT32975.1	87.7	73	9	0	520	738	946	1018	3.5e-27	132.1	EAT32975.1 AAEL014768-PA [Aedes aegypti]	EAT32975.1 AAEL014768-PA [Aedes aegypti]
Cluster-54949.2	TRINITY_DN17184_c0_g4_i4	XP_030828804.1	69.3	812	234	4	2892	499	1295	2105	0.0e+00	1164.4	XP_030828804.1 putative glutamate synthase [NADPH] [Strongylocentrotus purpuratus]	XP_030828804.1 putative glutamate synthase [NADPH] [Strongylocentrotus purpuratus]
Cluster-54949.3	TRINITY_DN17184_c0_g3_i1	XP_030828804.1	77.4	323	73	0	972	4	974	1296	1.9e-145	525.4	XP_030828804.1 putative glutamate synthase [NADPH] [Strongylocentrotus purpuratus]	XP_030828804.1 putative glutamate synthase [NADPH] [Strongylocentrotus purpuratus]
Cluster-54950.0
Cluster-54951.0
Cluster-54952.0
Cluster-54953.0
Cluster-54954.0
Cluster-54954.1
Cluster-54955.0
Cluster-54956.0
Cluster-54957.0
Cluster-54958.0
Cluster-54959.0
Cluster-54960.0
Cluster-54961.0
Cluster-54962.0
Cluster-54962.1
Cluster-54963.0
Cluster-54964.0
Cluster-54964.1
Cluster-54964.2
Cluster-54965.0	TRINITY_DN68702_c0_g1_i1	PIK39759.1	57.4	439	163	6	210	1481	18	447	1.3e-144	523.5	PIK39759.1 hypothetical protein BSL78_23400 [Apostichopus japonicus]	PIK39759.1 hypothetical protein BSL78_23400 [Apostichopus japonicus]
Cluster-54966.0
Cluster-54966.1
Cluster-54967.0
Cluster-54968.0
Cluster-54968.1
Cluster-54969.0
Cluster-54970.0
Cluster-54971.0
Cluster-54972.0
Cluster-54972.1
Cluster-54973.0
Cluster-54973.1
Cluster-54974.0	TRINITY_DN5457_c0_g1_i2	XP_028390669.1	44.9	287	153	2	1893	1033	1	282	6.2e-63	252.3	XP_028390669.1 retinol dehydrogenase 8-like [Dendronephthya gigantea]	XP_028390669.1 retinol dehydrogenase 8-like [Dendronephthya gigantea]
Cluster-54975.0
Cluster-54976.0
Cluster-54976.1
Cluster-54977.0
Cluster-54977.1
Cluster-54978.0
Cluster-54978.0
Cluster-54978.1
Cluster-54978.2
Cluster-54978.3
Cluster-54978.4
Cluster-54978.5
Cluster-54978.6
Cluster-54978.6
Cluster-54978.6
Cluster-54978.7
Cluster-54978.8
Cluster-54978.9
Cluster-54978.10
Cluster-54978.11
Cluster-54978.12	TRINITY_DN17485_c0_g1_i6	PIK43122.1	80.5	727	120	4	2451	319	10	730	0.0e+00	1199.9	PIK43122.1 hypothetical protein BSL78_20024 [Apostichopus japonicus]	PIK43122.1 hypothetical protein BSL78_20024 [Apostichopus japonicus]
Cluster-54978.13
Cluster-54978.14
Cluster-54979.0
Cluster-54980.0
Cluster-54981.0
Cluster-54982.0	TRINITY_DN2295_c1_g2_i3	XP_022089010.1	41.2	296	165	4	199	1080	29	317	2.8e-54	223.8	XP_022089010.1 peptidyl-prolyl cis-trans isomerase FKBP62-like [Acanthaster planci]	XP_022089010.1 peptidyl-prolyl cis-trans isomerase FKBP62-like [Acanthaster planci]
Cluster-54983.0	TRINITY_DN145420_c0_g1_i1	PIK56911.1	65.9	44	15	0	291	160	37	80	7.7e-10	73.2	PIK56911.1 putative N-acetylated-alpha-linked acidic dipeptidase 2 isoform X1 [Apostichopus japonicus]	PIK56911.1 putative N-acetylated-alpha-linked acidic dipeptidase 2 isoform X1 [Apostichopus japonicus]
Cluster-54984.0	TRINITY_DN19689_c0_g1_i2	XP_022110946.1	58.9	448	159	5	4757	3471	29	470	8.8e-141	512.3	XP_022110946.1 cyclin-dependent kinase 14-like isoform X1 [Acanthaster planci]	XP_022110946.1 cyclin-dependent kinase 14-like isoform X1 [Acanthaster planci]
Cluster-54985.0	TRINITY_DN9099_c0_g1_i4	PIK48027.1	54.2	500	229	0	672	2171	4	503	6.9e-65	259.6	PIK48027.1 putative trichohyalin isoform X1, partial [Apostichopus japonicus]	PIK48027.1 putative trichohyalin isoform X1, partial [Apostichopus japonicus]
Cluster-54986.0
Cluster-54987.0
Cluster-54988.0
Cluster-54989.0
Cluster-54990.0
Cluster-54991.0
Cluster-54992.0
Cluster-54993.0
Cluster-54994.0
Cluster-54995.0
Cluster-54996.0	TRINITY_DN123520_c0_g1_i2	XP_001188132.3	67.3	55	18	0	241	405	1	55	9.6e-11	76.6	XP_001188132.3 D-beta-hydroxybutyrate dehydrogenase, mitochondrial [Strongylocentrotus purpuratus]	XP_001188132.3 D-beta-hydroxybutyrate dehydrogenase, mitochondrial [Strongylocentrotus purpuratus]
Cluster-54997.0
Cluster-54998.0
Cluster-54999.0
Cluster-55000.0
Cluster-55000.1
Cluster-55001.0
Cluster-55002.0	TRINITY_DN12429_c0_g1_i16	PIK36905.1	55.8	86	38	0	2241	1984	421	506	1.1e-18	105.5	PIK36905.1 pol-like protein [Apostichopus japonicus]	PIK36905.1 pol-like protein [Apostichopus japonicus]
Cluster-55002.1	TRINITY_DN12429_c0_g1_i12	KFM59232.1	46.4	211	108	2	3534	2902	1357	1562	4.0e-46	198.0	KFM59232.1 Retrovirus-related Pol polyprotein from transposon 412, partial [Stegodyphus mimosarum]	KFM59232.1 Retrovirus-related Pol polyprotein from transposon 412, partial [Stegodyphus mimosarum]
Cluster-55002.1	TRINITY_DN12429_c0_g1_i5	PIK48574.1	53.6	274	86	4	3037	2240	129	369	1.5e-68	271.6	PIK48574.1 Retrovirus-related Pol polyprotein from transposon [Apostichopus japonicus]	PIK48574.1 Retrovirus-related Pol polyprotein from transposon [Apostichopus japonicus]
Cluster-55003.0	TRINITY_DN15588_c2_g1_i2	XP_027222489.1	59.3	81	33	0	535	777	348	428	1.6e-17	100.1	XP_027222489.1 uncharacterized protein LOC113814642 [Penaeus vannamei]	XP_027222489.1 uncharacterized protein LOC113814642 [Penaeus vannamei]
Cluster-55004.0
Cluster-55005.0
Cluster-55006.0
Cluster-55007.0
Cluster-55008.0
Cluster-55009.0	TRINITY_DN33062_c0_g1_i2	XP_030854965.1	57.9	335	130	4	110	1090	1	332	8.4e-105	391.3	XP_030854965.1 zinc finger protein-like 1 homolog [Strongylocentrotus purpuratus]	XP_030854965.1 zinc finger protein-like 1 homolog [Strongylocentrotus purpuratus]
Cluster-55010.0
Cluster-55010.1
Cluster-55011.0
Cluster-55012.0
Cluster-55013.0
Cluster-55014.0
Cluster-55015.0
Cluster-55016.0	TRINITY_DN167548_c0_g1_i1	PIK58315.1	91.1	202	18	0	625	20	216	417	4.5e-100	374.0	PIK58315.1 putative anoctamin-7 isoform X3 [Apostichopus japonicus]	PIK58315.1 putative anoctamin-7 isoform X3 [Apostichopus japonicus]
Cluster-55017.0
Cluster-55018.0
Cluster-55019.0
Cluster-55020.0
Cluster-55021.0
Cluster-55021.1
Cluster-55021.2
Cluster-55022.0
Cluster-55023.0
Cluster-55024.0
Cluster-55025.0
Cluster-55025.1
Cluster-55026.0
Cluster-55027.0
Cluster-55028.0	TRINITY_DN49590_c0_g1_i1	PIK39374.1	77.5	40	9	0	7	126	1	40	3.8e-10	74.3	PIK39374.1 putative fibropellin-1 isoform X2 [Apostichopus japonicus]	PIK39374.1 putative fibropellin-1 isoform X2 [Apostichopus japonicus]
Cluster-55028.1
Cluster-55029.0
Cluster-55029.1	TRINITY_DN5354_c1_g2_i1	XP_780031.1	56.8	400	170	2	109	1308	1	397	5.2e-119	438.7	XP_780031.1 enoyl-CoA delta isomerase 2, mitochondrial [Strongylocentrotus purpuratus]	XP_780031.1 enoyl-CoA delta isomerase 2, mitochondrial [Strongylocentrotus purpuratus]
Cluster-55029.2
Cluster-55030.0
Cluster-55031.0	TRINITY_DN86360_c0_g3_i1	XP_030844127.1	41.0	105	55	2	528	842	139	236	2.8e-12	82.8	XP_030844127.1 uncharacterized protein K02A2.6-like [Strongylocentrotus purpuratus]	XP_030844127.1 uncharacterized protein K02A2.6-like [Strongylocentrotus purpuratus]
Cluster-55032.0	TRINITY_DN35401_c0_g1_i1	PIK37267.1	74.3	307	79	0	4	924	177	483	1.4e-137	499.2	PIK37267.1 putative UDP-glucuronosyltransferase 2C1 [Apostichopus japonicus]	PIK37267.1 putative UDP-glucuronosyltransferase 2C1 [Apostichopus japonicus]
Cluster-55033.0	TRINITY_DN145429_c0_g2_i1	PIK53355.1	39.0	164	94	2	38	511	622	785	2.5e-27	132.1	PIK53355.1 putative receptor-type tyrosine-protein phosphatase kappa [Apostichopus japonicus]	PIK53355.1 putative receptor-type tyrosine-protein phosphatase kappa [Apostichopus japonicus]
Cluster-55034.0	TRINITY_DN238917_c0_g1_i1	PIK35514.1	43.5	147	80	1	447	7	199	342	2.9e-32	148.3	PIK35514.1 hypothetical protein BSL78_27662 [Apostichopus japonicus]	PIK35514.1 hypothetical protein BSL78_27662 [Apostichopus japonicus]
Cluster-55035.0	TRINITY_DN23581_c0_g1_i1	XP_030836808.1	40.4	193	105	4	47	610	436	623	1.1e-25	127.5	XP_030836808.1 major facilitator superfamily domain-containing protein 6 [Strongylocentrotus purpuratus]	XP_030836808.1 major facilitator superfamily domain-containing protein 6 [Strongylocentrotus purpuratus]
Cluster-55036.0
Cluster-55037.0
Cluster-55038.0
Cluster-55039.0
Cluster-55040.0
Cluster-55041.0
Cluster-55042.0
Cluster-55043.0
Cluster-55044.0
Cluster-55045.0
Cluster-55046.0
Cluster-55047.0	TRINITY_DN71187_c0_g2_i1	PIK47441.1	69.7	89	27	0	5	271	1	89	8.8e-27	129.4	PIK47441.1 putative nudC domain-containing protein 3-like [Apostichopus japonicus]	PIK47441.1 putative nudC domain-containing protein 3-like [Apostichopus japonicus]
Cluster-55048.0
Cluster-55049.0	TRINITY_DN138181_c0_g1_i1	PIK54323.1	60.1	153	48	2	486	40	193	336	7.1e-45	190.3	PIK54323.1 putative E3 ubiquitin-protein ligase NEDD4 [Apostichopus japonicus]	PIK54323.1 putative E3 ubiquitin-protein ligase NEDD4 [Apostichopus japonicus]
Cluster-55050.0
Cluster-55051.0
Cluster-55052.0
Cluster-55052.0
Cluster-55053.0	TRINITY_DN41869_c0_g1_i1	PIK49722.1	71.7	265	44	4	766	59	369	631	2.0e-102	382.1	PIK49722.1 putative acyl-CoA synthetase family member 2, mitochondrial-like [Apostichopus japonicus]	PIK49722.1 putative acyl-CoA synthetase family member 2, mitochondrial-like [Apostichopus japonicus]
Cluster-55054.0
Cluster-55055.0
Cluster-55056.0
Cluster-55056.1
Cluster-55057.0	TRINITY_DN4664_c0_g1_i10	PIK38406.1	36.0	411	222	9	3766	2549	61	435	2.0e-60	245.0	PIK38406.1 axonin [Apostichopus japonicus]	PIK38406.1 axonin [Apostichopus japonicus]
Cluster-55057.0
Cluster-55057.1
Cluster-55058.0
Cluster-55059.0
Cluster-55060.0
Cluster-55061.0
Cluster-55061.1
Cluster-55062.0
Cluster-55063.0
Cluster-55064.0
Cluster-55065.0
Cluster-55066.0	TRINITY_DN22426_c0_g2_i1	PIK44292.1	33.1	347	216	8	106	1122	7	345	3.4e-41	180.6	PIK44292.1 hypothetical protein BSL78_18882 [Apostichopus japonicus]	PIK44292.1 hypothetical protein BSL78_18882 [Apostichopus japonicus]
Cluster-55067.0
Cluster-55067.1
Cluster-55068.0
Cluster-55068.1
Cluster-55068.2
Cluster-55069.0
Cluster-55070.0
Cluster-55071.0	TRINITY_DN266264_c0_g1_i1	XP_030853875.1	50.8	189	89	1	568	2	521	705	1.9e-47	199.1	XP_030853875.1 atrial natriuretic peptide receptor 1-like [Strongylocentrotus purpuratus]	XP_030853875.1 atrial natriuretic peptide receptor 1-like [Strongylocentrotus purpuratus]
Cluster-55072.0	TRINITY_DN31846_c0_g1_i9	XP_029190429.1	58.4	125	52	0	375	1	1260	1384	2.6e-37	166.8	XP_029190429.1 uncharacterized protein LOC114957238 [Acropora millepora]	XP_029190429.1 uncharacterized protein LOC114957238 [Acropora millepora]
Cluster-55073.0
Cluster-55073.1
Cluster-55074.0
Cluster-55074.1
Cluster-55075.0
Cluster-55076.0
Cluster-55077.0	TRINITY_DN64377_c0_g1_i1	XP_022096227.1	80.0	215	43	0	650	6	4	218	1.7e-108	402.1	XP_022096227.1 uncharacterized protein YMR196W-like isoform X1 [Acanthaster planci]	XP_022096227.1 uncharacterized protein YMR196W-like isoform X1 [Acanthaster planci]<>XP_022096228.1 uncharacterized protein YMR196W-like isoform X2 [Acanthaster planci]
Cluster-55078.0
Cluster-55079.0
Cluster-55080.0
Cluster-55081.0
Cluster-55081.1	TRINITY_DN24470_c0_g1_i3	PIK49563.1	31.6	678	419	18	72	2000	62	729	1.4e-94	357.8	PIK49563.1 hypothetical protein BSL78_13581 [Apostichopus japonicus]	PIK49563.1 hypothetical protein BSL78_13581 [Apostichopus japonicus]
Cluster-55082.0
Cluster-55082.1
Cluster-55082.1
Cluster-55083.0
Cluster-55083.1
Cluster-55084.0
Cluster-55085.0
Cluster-55086.0	TRINITY_DN2683_c1_g1_i1	PIK38822.1	80.0	230	46	0	11	700	854	1083	6.5e-98	367.5	PIK38822.1 putative cytoskeleton-associated protein 5, partial [Apostichopus japonicus]	PIK38822.1 putative cytoskeleton-associated protein 5, partial [Apostichopus japonicus]
Cluster-55087.0
Cluster-55087.1
Cluster-55087.2
Cluster-55088.0
Cluster-55088.1
Cluster-55089.0
Cluster-55090.0
Cluster-55091.0
Cluster-55092.0
Cluster-55093.0
Cluster-55094.0
Cluster-55095.0	TRINITY_DN30817_c0_g1_i1	PIK52935.1	63.5	192	69	1	734	159	8	198	2.8e-47	201.1	PIK52935.1 putative zinc finger MYM-type protein 3 [Apostichopus japonicus]	PIK52935.1 putative zinc finger MYM-type protein 3 [Apostichopus japonicus]
Cluster-55096.0
Cluster-55097.0
Cluster-55098.0
Cluster-55098.1
Cluster-55099.0	TRINITY_DN90457_c0_g1_i1	TMS34718.1	49.6	119	38	3	2	301	26	141	1.2e-22	115.9	TMS34718.1 hypothetical protein L596_002253 [Steinernema carpocapsae]	TMS34718.1 hypothetical protein L596_002253 [Steinernema carpocapsae]
Cluster-55100.0
Cluster-55101.0
Cluster-55102.0
Cluster-55103.0
Cluster-55103.0
Cluster-55104.0
Cluster-55105.0
Cluster-55106.0
Cluster-55106.1
Cluster-55107.0
Cluster-55108.0
Cluster-55109.0
Cluster-55109.0
Cluster-55110.0
Cluster-55111.0
Cluster-55112.0
Cluster-55113.0
Cluster-55114.0
Cluster-55115.0
Cluster-55116.0
Cluster-55117.0
Cluster-55118.0
Cluster-55119.0
Cluster-55119.1
Cluster-55120.0	TRINITY_DN152509_c0_g2_i1	PIK48226.1	47.2	89	45	2	823	563	11	99	6.1e-13	85.9	PIK48226.1 hypothetical protein BSL78_14912 [Apostichopus japonicus]	PIK48226.1 hypothetical protein BSL78_14912 [Apostichopus japonicus]
Cluster-55120.1	TRINITY_DN54339_c0_g1_i1	PIK58514.1	48.6	109	54	2	347	24	141	248	9.3e-22	113.2	PIK58514.1 putative IgGFc-binding protein-like [Apostichopus japonicus]	PIK58514.1 putative IgGFc-binding protein-like [Apostichopus japonicus]
Cluster-55121.0
Cluster-55122.0
Cluster-55123.0
Cluster-55124.0
Cluster-55125.0
Cluster-55126.0
Cluster-55127.0	TRINITY_DN17274_c0_g1_i1	PIK44014.1	44.0	309	170	2	72	995	7	313	1.6e-73	287.0	PIK44014.1 hypothetical protein BSL78_19135 [Apostichopus japonicus]	PIK44014.1 hypothetical protein BSL78_19135 [Apostichopus japonicus]
Cluster-55128.0
Cluster-55129.0	TRINITY_DN93766_c0_g1_i1	PIK61661.1	76.7	73	14	1	414	205	445	517	9.8e-19	103.2	PIK61661.1 hypothetical protein BSL78_01479, partial [Apostichopus japonicus]	PIK61661.1 hypothetical protein BSL78_01479, partial [Apostichopus japonicus]
Cluster-55130.0	TRINITY_DN29571_c0_g1_i1	PIK57813.1	56.9	260	105	3	1014	253	3	261	6.2e-73	285.0	PIK57813.1 hypothetical protein BSL78_05272 [Apostichopus japonicus]	PIK57813.1 hypothetical protein BSL78_05272 [Apostichopus japonicus]
Cluster-55131.0
Cluster-55132.0
Cluster-55132.1
Cluster-55133.0
Cluster-55133.1	TRINITY_DN207290_c0_g1_i1	PIK40766.1	85.5	207	30	0	3	623	292	498	9.4e-106	392.9	PIK40766.1 hypothetical protein BSL78_22384 [Apostichopus japonicus]	PIK40766.1 hypothetical protein BSL78_22384 [Apostichopus japonicus]
Cluster-55134.0
Cluster-55135.0	TRINITY_DN90312_c0_g1_i1	PIK43259.1	25.6	317	219	5	1122	208	24	335	6.9e-21	112.1	PIK43259.1 putative solute carrier family 35 member G1-like [Apostichopus japonicus]	PIK43259.1 putative solute carrier family 35 member G1-like [Apostichopus japonicus]
Cluster-55136.0
Cluster-55137.0
Cluster-55138.0
Cluster-55138.1	TRINITY_DN15697_c1_g1_i1	PIK49222.1	40.7	172	101	1	1256	744	169	340	1.6e-24	124.0	PIK49222.1 hypothetical protein BSL78_13909 [Apostichopus japonicus]	PIK49222.1 hypothetical protein BSL78_13909 [Apostichopus japonicus]
Cluster-55139.0	TRINITY_DN15164_c0_g1_i12	PIK46332.1	37.2	363	203	6	1452	397	119	467	4.0e-51	212.6	PIK46332.1 putative monocarboxylate transporter 12-like [Apostichopus japonicus]	PIK46332.1 putative monocarboxylate transporter 12-like [Apostichopus japonicus]
Cluster-55140.0
Cluster-55141.0
Cluster-55141.0
Cluster-55142.0
Cluster-55143.0
Cluster-55144.0
Cluster-55145.0
Cluster-55146.0
Cluster-55147.0
Cluster-55148.0
Cluster-55149.0
Cluster-55150.0
Cluster-55151.0
Cluster-55152.0	TRINITY_DN164074_c2_g2_i1	PIK51731.1	53.1	81	37	1	16	255	174	254	6.7e-16	93.6	PIK51731.1 hypothetical protein BSL78_11404, partial [Apostichopus japonicus]	PIK51731.1 hypothetical protein BSL78_11404, partial [Apostichopus japonicus]
Cluster-55152.1
Cluster-55152.2
Cluster-55153.0	TRINITY_DN15219_c0_g1_i6	PIK34413.1	77.0	304	67	1	1135	233	113	416	1.3e-129	473.4	PIK34413.1 putative short-chain specific acyl-CoA dehydrogenase, mitochondrial-like isoform X2 [Apostichopus japonicus]	PIK34413.1 putative short-chain specific acyl-CoA dehydrogenase, mitochondrial-like isoform X2 [Apostichopus japonicus]
Cluster-55153.0	TRINITY_DN15219_c0_g1_i5	PIK34413.1	77.4	416	91	1	1471	233	1	416	1.6e-183	652.5	PIK34413.1 putative short-chain specific acyl-CoA dehydrogenase, mitochondrial-like isoform X2 [Apostichopus japonicus]	PIK34413.1 putative short-chain specific acyl-CoA dehydrogenase, mitochondrial-like isoform X2 [Apostichopus japonicus]
Cluster-55153.0	TRINITY_DN15219_c0_g1_i4	PIK34413.1	68.9	132	41	0	527	132	1	132	3.7e-43	184.9	PIK34413.1 putative short-chain specific acyl-CoA dehydrogenase, mitochondrial-like isoform X2 [Apostichopus japonicus]	PIK34413.1 putative short-chain specific acyl-CoA dehydrogenase, mitochondrial-like isoform X2 [Apostichopus japonicus]
Cluster-55154.0
Cluster-55155.0	TRINITY_DN12171_c1_g1_i4	PIK55907.1	44.2	86	44	1	141	386	133	218	2.0e-11	80.1	PIK55907.1 hypothetical protein BSL78_07177 [Apostichopus japonicus]	PIK55907.1 hypothetical protein BSL78_07177 [Apostichopus japonicus]
Cluster-55156.0
Cluster-55157.0
Cluster-55158.0
Cluster-55158.1
Cluster-55159.0	TRINITY_DN10850_c0_g1_i17	PIK59808.1	71.0	389	113	0	2427	1261	54	442	1.1e-169	607.8	PIK59808.1 hypothetical protein BSL78_03263 [Apostichopus japonicus]	PIK59808.1 hypothetical protein BSL78_03263 [Apostichopus japonicus]
Cluster-55159.0	TRINITY_DN10850_c0_g1_i1	PIK59808.1	71.0	389	113	0	2793	1627	54	442	8.6e-170	607.8	PIK59808.1 hypothetical protein BSL78_03263 [Apostichopus japonicus]	PIK59808.1 hypothetical protein BSL78_03263 [Apostichopus japonicus]
Cluster-55160.0	TRINITY_DN175918_c0_g3_i1	XP_022100241.1	66.1	183	56	2	549	1	389	565	1.2e-61	246.1	XP_022100241.1 sperm flagellar protein 2-like isoform X2 [Acanthaster planci]	XP_022100241.1 sperm flagellar protein 2-like isoform X2 [Acanthaster planci]
Cluster-55161.0
Cluster-55162.0
Cluster-55163.0
Cluster-55163.1
Cluster-55163.2
Cluster-55164.0	TRINITY_DN20657_c0_g1_i9	PIK46528.1	75.5	212	44	3	2247	1624	596	803	4.0e-82	316.2	PIK46528.1 putative ras GTPase-activating protein 3, partial [Apostichopus japonicus]	PIK46528.1 putative ras GTPase-activating protein 3, partial [Apostichopus japonicus]
Cluster-55164.0	TRINITY_DN20657_c0_g1_i7	PIK46528.1	76.1	611	117	6	3394	1601	209	803	1.5e-261	912.9	PIK46528.1 putative ras GTPase-activating protein 3, partial [Apostichopus japonicus]	PIK46528.1 putative ras GTPase-activating protein 3, partial [Apostichopus japonicus]
Cluster-55165.0
Cluster-55166.0
Cluster-55167.0
Cluster-55168.0
Cluster-55169.0
Cluster-55170.0
Cluster-55171.0	TRINITY_DN15339_c0_g2_i1	XP_030831879.1	71.2	553	158	1	2103	445	8	559	1.0e-236	829.7	XP_030831879.1 copine-8 [Strongylocentrotus purpuratus]	XP_030831879.1 copine-8 [Strongylocentrotus purpuratus]
Cluster-55172.0
Cluster-55173.0
Cluster-55174.0
Cluster-55175.0	TRINITY_DN23274_c0_g1_i1	PIK62588.1	82.7	392	63	1	1408	233	2	388	1.7e-188	669.1	PIK62588.1 Cystathionine gamma-lyase [Apostichopus japonicus]	PIK62588.1 Cystathionine gamma-lyase [Apostichopus japonicus]
Cluster-55176.0
Cluster-55176.1
Cluster-55177.0
Cluster-55178.0
Cluster-55179.0
Cluster-55180.0
Cluster-55181.0
Cluster-55182.0
Cluster-55182.1
Cluster-55183.0
Cluster-55184.0
Cluster-55185.0
Cluster-55186.0	TRINITY_DN38653_c0_g1_i1	PIK49912.1	52.2	249	119	0	748	2	648	896	1.9e-60	242.7	PIK49912.1 putative EGF-like module-containing mucin-like hormone receptor-like 3 [Apostichopus japonicus]	PIK49912.1 putative EGF-like module-containing mucin-like hormone receptor-like 3 [Apostichopus japonicus]
Cluster-55187.0	TRINITY_DN42654_c2_g1_i1	PIK37368.1	60.0	50	20	0	162	13	365	414	1.0e-09	72.4	PIK37368.1 putative monocarboxylate transporter 13 isoform X1 [Apostichopus japonicus]	PIK37368.1 putative monocarboxylate transporter 13 isoform X1 [Apostichopus japonicus]
Cluster-55188.0
Cluster-55188.1
Cluster-55189.0	TRINITY_DN114863_c0_g1_i5	PIK55414.1	69.2	247	71	4	820	1551	28	272	7.1e-81	312.0	PIK55414.1 forkhead transcription factor N1/4 transcript variant 2 [Apostichopus japonicus]	PIK55414.1 forkhead transcription factor N1/4 transcript variant 2 [Apostichopus japonicus]
Cluster-55189.1	TRINITY_DN114863_c0_g1_i1	PIK55414.1	81.9	83	15	0	40	288	9	91	1.1e-29	139.4	PIK55414.1 forkhead transcription factor N1/4 transcript variant 2 [Apostichopus japonicus]	PIK55414.1 forkhead transcription factor N1/4 transcript variant 2 [Apostichopus japonicus]
Cluster-55190.0
Cluster-55191.0
Cluster-55192.0
Cluster-55193.0
Cluster-55194.0
Cluster-55195.0
Cluster-55196.0	TRINITY_DN138458_c0_g1_i3	PIK40885.1	76.5	264	61	1	549	1337	43	306	3.5e-112	415.6	PIK40885.1 putative bcl-2-related ovarian killer protein-like B-like [Apostichopus japonicus]	PIK40885.1 putative bcl-2-related ovarian killer protein-like B-like [Apostichopus japonicus]
Cluster-55196.0	TRINITY_DN138458_c0_g1_i4	PIK40885.1	76.5	264	61	1	398	1186	43	306	2.5e-112	416.0	PIK40885.1 putative bcl-2-related ovarian killer protein-like B-like [Apostichopus japonicus]	PIK40885.1 putative bcl-2-related ovarian killer protein-like B-like [Apostichopus japonicus]
Cluster-55197.0	TRINITY_DN105491_c0_g1_i1	PIK53274.1	47.4	192	50	3	599	30	822	964	1.2e-28	136.7	PIK53274.1 hypothetical protein BSL78_09848 [Apostichopus japonicus]	PIK53274.1 hypothetical protein BSL78_09848 [Apostichopus japonicus]
Cluster-55198.0
Cluster-55199.0	TRINITY_DN27683_c0_g1_i1	XP_019928124.1	36.3	113	68	2	804	478	334	446	6.8e-11	78.6	XP_019928124.1 PREDICTED: uncharacterized protein LOC109620352 [Crassostrea gigas]	XP_019928124.1 PREDICTED: uncharacterized protein LOC109620352 [Crassostrea gigas]
Cluster-55200.0
Cluster-55201.0
Cluster-55202.0
Cluster-55203.0
Cluster-55204.0	TRINITY_DN20856_c0_g1_i1	XP_030852710.1	60.0	512	187	4	2790	1309	17	528	2.1e-161	580.1	XP_030852710.1 excitatory amino acid transporter 1 [Strongylocentrotus purpuratus]	XP_030852710.1 excitatory amino acid transporter 1 [Strongylocentrotus purpuratus]
Cluster-55205.0
Cluster-55205.1
Cluster-55205.2	TRINITY_DN284_c0_g1_i1	XP_030851015.1	48.0	223	95	4	964	344	9	226	1.5e-50	210.7	XP_030851015.1 rhamnose-binding lectin-like [Strongylocentrotus purpuratus]	XP_030851015.1 rhamnose-binding lectin-like [Strongylocentrotus purpuratus]
Cluster-55206.0
Cluster-55207.0
Cluster-55208.0	TRINITY_DN3844_c0_g1_i5	XP_022092763.1	61.0	431	159	4	242	1507	1	431	2.2e-157	567.0	XP_022092763.1 regulator of chromosome condensation-like [Acanthaster planci]	XP_022092763.1 regulator of chromosome condensation-like [Acanthaster planci]<>XP_022092772.1 regulator of chromosome condensation-like [Acanthaster planci]
Cluster-55209.0
Cluster-55210.0
Cluster-55211.0
Cluster-55211.0
Cluster-55211.1
Cluster-55211.2
Cluster-55212.0
Cluster-55212.1
Cluster-55213.0
Cluster-55214.0
Cluster-55215.0
Cluster-55216.0
Cluster-55217.0
Cluster-55218.0
Cluster-55219.0
Cluster-55220.0	TRINITY_DN41433_c0_g1_i1	PIK42740.1	62.2	127	48	0	381	1	711	837	8.7e-38	166.4	PIK42740.1 hypothetical protein BSL78_20412 [Apostichopus japonicus]	PIK42740.1 hypothetical protein BSL78_20412 [Apostichopus japonicus]
Cluster-55221.0
Cluster-55222.0
Cluster-55222.1
Cluster-55223.0
Cluster-55224.0
Cluster-55225.0
Cluster-55226.0
Cluster-55227.0
Cluster-55228.0	TRINITY_DN17793_c0_g1_i1	PIK38126.1	89.8	88	9	0	265	2	9	96	6.7e-33	150.6	PIK38126.1 putative aryl hydrocarbon receptor nuclear translocator-like isoform X2 [Apostichopus japonicus]	PIK38126.1 putative aryl hydrocarbon receptor nuclear translocator-like isoform X2 [Apostichopus japonicus]
Cluster-55229.0
Cluster-55230.0
Cluster-55231.0
Cluster-55232.0	TRINITY_DN143651_c0_g1_i1	PIK50238.1	29.6	480	312	9	71	1474	1	466	5.7e-47	199.9	PIK50238.1 hypothetical protein BSL78_12893 [Apostichopus japonicus]	PIK50238.1 hypothetical protein BSL78_12893 [Apostichopus japonicus]
Cluster-55232.1	TRINITY_DN4723_c0_g1_i2	XP_003726318.1	57.5	353	147	2	140	1189	26	378	5.3e-127	465.7	XP_003726318.1 GDP-fucose protein O-fucosyltransferase 1 isoform X1 [Strongylocentrotus purpuratus]	XP_003726318.1 GDP-fucose protein O-fucosyltransferase 1 isoform X1 [Strongylocentrotus purpuratus]
Cluster-55233.0
Cluster-55234.0
Cluster-55235.0
Cluster-55236.0
Cluster-55237.0	TRINITY_DN39422_c0_g1_i6	PIK46332.1	41.1	474	267	4	117	1526	2	467	5.6e-91	346.3	PIK46332.1 putative monocarboxylate transporter 12-like [Apostichopus japonicus]	PIK46332.1 putative monocarboxylate transporter 12-like [Apostichopus japonicus]
Cluster-55238.0
Cluster-55239.0
Cluster-55240.0
Cluster-55241.0
Cluster-55242.0
Cluster-55243.0
Cluster-55243.1
Cluster-55244.0	TRINITY_DN57076_c0_g1_i2	XP_030855872.1	34.4	390	249	4	1383	235	703	1092	2.8e-62	249.6	XP_030855872.1 uncharacterized protein LOC752605 [Strongylocentrotus purpuratus]	XP_030855872.1 uncharacterized protein LOC752605 [Strongylocentrotus purpuratus]
Cluster-55245.0
Cluster-55246.0
Cluster-55247.0
Cluster-55248.0
Cluster-55249.0
Cluster-55250.0
Cluster-55251.0	TRINITY_DN33817_c0_g1_i1	PIK37632.1	50.0	58	29	0	839	666	167	224	3.0e-06	62.8	PIK37632.1 putative uncharacterized transposon-derived protein [Apostichopus japonicus]	PIK37632.1 putative uncharacterized transposon-derived protein [Apostichopus japonicus]
Cluster-55251.1	TRINITY_DN33817_c0_g1_i2	PIK37632.1	50.0	58	29	0	725	552	167	224	2.6e-06	62.8	PIK37632.1 putative uncharacterized transposon-derived protein [Apostichopus japonicus]	PIK37632.1 putative uncharacterized transposon-derived protein [Apostichopus japonicus]
Cluster-55252.0	TRINITY_DN3786_c0_g1_i3	PIK54038.1	60.2	206	82	0	396	1013	40	245	2.9e-71	280.0	PIK54038.1 putative 3-mercaptopyruvate sulfurtransferase-like [Apostichopus japonicus]	PIK54038.1 putative 3-mercaptopyruvate sulfurtransferase-like [Apostichopus japonicus]
Cluster-55252.0	TRINITY_DN3786_c0_g1_i5	PIK54038.1	58.6	198	82	0	360	953	40	237	5.4e-65	259.6	PIK54038.1 putative 3-mercaptopyruvate sulfurtransferase-like [Apostichopus japonicus]	PIK54038.1 putative 3-mercaptopyruvate sulfurtransferase-like [Apostichopus japonicus]
Cluster-55253.0
Cluster-55254.0
Cluster-55255.0
Cluster-55256.0
Cluster-55257.0
Cluster-55258.0
Cluster-55259.0	TRINITY_DN88674_c0_g1_i1	XP_022287522.1	50.0	52	26	0	222	67	233	284	5.4e-06	60.8	XP_022287522.1 uncharacterized protein LOC111100167 [Crassostrea virginica]	XP_022287522.1 uncharacterized protein LOC111100167 [Crassostrea virginica]
Cluster-55260.0
Cluster-55261.0
Cluster-55261.1
Cluster-55262.0	TRINITY_DN243981_c0_g1_i1	PIK42979.1	39.7	272	89	4	796	200	742	1011	9.8e-47	197.2	PIK42979.1 hypothetical protein BSL78_20160 [Apostichopus japonicus]	PIK42979.1 hypothetical protein BSL78_20160 [Apostichopus japonicus]
Cluster-55263.0
Cluster-55264.0
Cluster-55265.0
Cluster-55266.0
Cluster-55267.0
Cluster-55268.0
Cluster-55268.1
Cluster-55268.2
Cluster-55269.0
Cluster-55270.0
Cluster-55271.0
Cluster-55272.0
Cluster-55273.0	TRINITY_DN14990_c2_g1_i1	PIK56983.1	55.0	449	191	2	473	1816	2	440	1.8e-149	540.0	PIK56983.1 putative NXPE family member 3-like isoform X1 [Apostichopus japonicus]	PIK56983.1 putative NXPE family member 3-like isoform X1 [Apostichopus japonicus]
Cluster-55273.1
Cluster-55274.0
Cluster-55275.0
Cluster-55276.0
Cluster-55277.0
Cluster-55278.0
Cluster-55278.1	TRINITY_DN7753_c0_g1_i5	PIK35403.1	80.0	400	69	3	3463	4638	20	416	4.3e-120	443.7	PIK35403.1 hypothetical protein BSL78_27776, partial [Apostichopus japonicus]	PIK35403.1 hypothetical protein BSL78_27776, partial [Apostichopus japonicus]
Cluster-55279.0
Cluster-55280.0
Cluster-55281.0
Cluster-55282.0
Cluster-55283.0
Cluster-55284.0
Cluster-55285.0
Cluster-55286.0
Cluster-55287.0
Cluster-55288.0
Cluster-55289.0
Cluster-55290.0
Cluster-55291.0
Cluster-55292.0
Cluster-55293.0
Cluster-55294.0
Cluster-55295.0
Cluster-55296.0
Cluster-55297.0	TRINITY_DN69496_c0_g1_i2	PIK44674.1	59.0	315	127	2	1323	379	150	462	1.2e-103	387.5	PIK44674.1 putative mitochondrial genome maintenance exonuclease 1 [Apostichopus japonicus]	PIK44674.1 putative mitochondrial genome maintenance exonuclease 1 [Apostichopus japonicus]
Cluster-55298.0
Cluster-55299.0	TRINITY_DN6229_c0_g2_i1	XP_006115469.1	37.5	80	48	2	269	36	78	157	4.5e-06	60.8	XP_006115469.1 putative defense protein 3 [Pelodiscus sinensis]	XP_006115469.1 putative defense protein 3 [Pelodiscus sinensis]
Cluster-55300.0
Cluster-55301.0
Cluster-55302.0
Cluster-55303.0
Cluster-55304.0
Cluster-55304.1
Cluster-55305.0
Cluster-55306.0
Cluster-55307.0	TRINITY_DN67154_c0_g1_i1	PIK43037.1	67.6	139	40	2	480	67	16	150	5.8e-42	180.6	PIK43037.1 putative transient receptor potential cation channel subfamily A member 1-like [Apostichopus japonicus]	PIK43037.1 putative transient receptor potential cation channel subfamily A member 1-like [Apostichopus japonicus]
Cluster-55308.0	TRINITY_DN305976_c0_g1_i1	XP_022094525.1	77.7	278	62	0	1	834	313	590	8.9e-120	439.9	XP_022094525.1 pre-mRNA-splicing factor ATP-dependent RNA helicase PRP16-like [Acanthaster planci]	XP_022094525.1 pre-mRNA-splicing factor ATP-dependent RNA helicase PRP16-like [Acanthaster planci]<>XP_022094526.1 pre-mRNA-splicing factor ATP-dependent RNA helicase PRP16-like [Acanthaster planci]
Cluster-55309.0
Cluster-55310.0
Cluster-55310.1
Cluster-55311.0
Cluster-55312.0
Cluster-55313.0
Cluster-55314.0	TRINITY_DN81369_c0_g1_i1	PIK41918.1	58.8	257	102	3	766	2	124	378	2.3e-85	325.5	PIK41918.1 hypothetical protein BSL78_21224, partial [Apostichopus japonicus]	PIK41918.1 hypothetical protein BSL78_21224, partial [Apostichopus japonicus]
Cluster-55315.0
Cluster-55316.0
Cluster-55317.0
Cluster-55318.0
Cluster-55319.0
Cluster-55319.1	TRINITY_DN23509_c0_g1_i1	PIK47896.1	62.6	425	159	0	145	1419	25	449	4.4e-166	595.1	PIK47896.1 putative cholinesterase 1 [Apostichopus japonicus]	PIK47896.1 putative cholinesterase 1 [Apostichopus japonicus]
Cluster-55320.0
Cluster-55321.0
Cluster-55322.0
Cluster-55323.0	TRINITY_DN99950_c0_g1_i1	XP_030833475.1	40.5	373	207	8	5	1084	180	550	3.3e-66	262.3	XP_030833475.1 roundabout homolog 1 isoform X2 [Strongylocentrotus purpuratus]	XP_030833475.1 roundabout homolog 1 isoform X2 [Strongylocentrotus purpuratus]
Cluster-55324.0
Cluster-55324.1
Cluster-55325.0
Cluster-55325.0
Cluster-55326.0
Cluster-55327.0
Cluster-55328.0
Cluster-55329.0	TRINITY_DN306867_c0_g1_i1	PIK55466.1	74.1	197	46	2	577	2	1	197	5.6e-53	217.6	PIK55466.1 hypothetical protein BSL78_07626 [Apostichopus japonicus]	PIK55466.1 hypothetical protein BSL78_07626 [Apostichopus japonicus]
Cluster-55330.0
Cluster-55331.0	TRINITY_DN107047_c0_g1_i1	PIK47029.1	24.9	285	197	8	93	932	7	279	3.3e-11	79.7	PIK47029.1 hypothetical protein BSL78_16119 [Apostichopus japonicus]	PIK47029.1 hypothetical protein BSL78_16119 [Apostichopus japonicus]
Cluster-55332.0
Cluster-55333.0
Cluster-55334.0	TRINITY_DN60753_c0_g5_i1	PIK49188.1	59.9	222	88	1	1066	401	674	894	1.2e-66	263.8	PIK49188.1 putative G-protein coupled receptor [Apostichopus japonicus]	PIK49188.1 putative G-protein coupled receptor [Apostichopus japonicus]
Cluster-55335.0
Cluster-55336.0
Cluster-55337.0
Cluster-55338.0
Cluster-55339.0
Cluster-55340.0
Cluster-55341.0	TRINITY_DN5167_c0_g1_i1	PIK62297.1	38.9	262	159	1	502	1287	28	288	1.9e-47	201.1	PIK62297.1 putative enoyl-CoA delta isomerase 1, mitochondrial-like [Apostichopus japonicus]	PIK62297.1 putative enoyl-CoA delta isomerase 1, mitochondrial-like [Apostichopus japonicus]
Cluster-55342.0
Cluster-55343.0
Cluster-55344.0	TRINITY_DN49542_c0_g1_i2	PIK36063.1	31.9	448	296	5	1424	96	36	479	8.5e-62	248.4	PIK36063.1 putative NLR family CARD domain-containing protein 4 [Apostichopus japonicus]	PIK36063.1 putative NLR family CARD domain-containing protein 4 [Apostichopus japonicus]
Cluster-55345.0
Cluster-55346.0
Cluster-55346.0
Cluster-55347.0
Cluster-55348.0
Cluster-55349.0
Cluster-55349.1
Cluster-55350.0
Cluster-55351.0
Cluster-55352.0
Cluster-55353.0
Cluster-55354.0	TRINITY_DN144732_c0_g2_i1	PIK61179.1	82.3	249	35	4	745	2	1	241	2.2e-104	389.0	PIK61179.1 hypothetical protein BSL78_01906, partial [Apostichopus japonicus]	PIK61179.1 hypothetical protein BSL78_01906, partial [Apostichopus japonicus]
Cluster-55355.0
Cluster-55356.0
Cluster-55357.0
Cluster-55357.1
Cluster-55358.0
Cluster-55358.1
Cluster-55358.2
Cluster-55359.0
Cluster-55359.1	TRINITY_DN37221_c0_g1_i2	AVK59920.1	50.8	195	93	3	1	576	560	754	1.5e-45	193.7	AVK59920.1 NLRP3 [Apostichopus japonicus]	AVK59920.1 NLRP3 [Apostichopus japonicus]
Cluster-55360.0	TRINITY_DN73351_c0_g1_i1	PIK42071.1	81.4	140	26	0	687	268	373	512	7.0e-54	220.7	PIK42071.1 putative transcription initiation factor TFIID subunit 4-like isoform X2 [Apostichopus japonicus]	PIK42071.1 putative transcription initiation factor TFIID subunit 4-like isoform X2 [Apostichopus japonicus]
Cluster-55360.1	TRINITY_DN73351_c0_g2_i1	PIK42071.1	59.1	127	48	2	1	369	251	377	4.8e-25	124.0	PIK42071.1 putative transcription initiation factor TFIID subunit 4-like isoform X2 [Apostichopus japonicus]	PIK42071.1 putative transcription initiation factor TFIID subunit 4-like isoform X2 [Apostichopus japonicus]
Cluster-55360.2
Cluster-55360.3	TRINITY_DN73351_c0_g3_i1	PIK42071.1	87.7	179	22	0	1620	1084	609	787	8.4e-58	235.0	PIK42071.1 putative transcription initiation factor TFIID subunit 4-like isoform X2 [Apostichopus japonicus]	PIK42071.1 putative transcription initiation factor TFIID subunit 4-like isoform X2 [Apostichopus japonicus]
Cluster-55361.0
Cluster-55362.0	TRINITY_DN304_c4_g1_i1	XP_022082231.1	34.6	367	215	6	251	1330	43	391	6.0e-48	202.2	XP_022082231.1 protein BANP-like isoform X1 [Acanthaster planci]	XP_022082231.1 protein BANP-like isoform X1 [Acanthaster planci]<>XP_022082232.1 protein BANP-like isoform X1 [Acanthaster planci]<>XP_022082233.1 protein BANP-like isoform X1 [Acanthaster planci]<>XP_022082234.1 protein BANP-like isoform X1 [Acanthaster planci]<>XP_022082235.1 protein BANP-like isoform X1 [Acanthaster planci]<>XP_022082237.1 protein BANP-like isoform X1 [Acanthaster planci]
Cluster-55363.0
Cluster-55364.0	TRINITY_DN67322_c0_g1_i1	XP_030832666.1	69.1	97	30	0	429	139	516	612	8.0e-32	146.7	XP_030832666.1 probable phospholipid-transporting ATPase IM [Strongylocentrotus purpuratus]	XP_030832666.1 probable phospholipid-transporting ATPase IM [Strongylocentrotus purpuratus]
Cluster-55365.0	TRINITY_DN116245_c0_g2_i2	PIK42725.1	98.0	102	2	0	357	52	98	199	7.1e-50	206.5	PIK42725.1 putative regulator of nonsense transcripts 1 [Apostichopus japonicus]	PIK42725.1 putative regulator of nonsense transcripts 1 [Apostichopus japonicus]
Cluster-55366.0
Cluster-55367.0	TRINITY_DN308723_c0_g1_i1	PIK56419.1	78.6	192	41	0	2	577	76	267	1.6e-43	186.0	PIK56419.1 putative low-density lipoprotein receptor-related protein 4 isoform X3 [Apostichopus japonicus]	PIK56419.1 putative low-density lipoprotein receptor-related protein 4 isoform X3 [Apostichopus japonicus]
Cluster-55368.0
Cluster-55369.0
Cluster-55370.0
Cluster-55371.0	TRINITY_DN265847_c0_g1_i1	PIK61777.1	96.1	102	4	0	439	744	398	499	9.9e-46	193.7	PIK61777.1 putative E3 ubiquitin-protein ligase TRIP12 [Apostichopus japonicus]	PIK61777.1 putative E3 ubiquitin-protein ligase TRIP12 [Apostichopus japonicus]
Cluster-55372.0
Cluster-55373.0
Cluster-55374.0
Cluster-55375.0	TRINITY_DN300687_c0_g1_i1	PIK52183.1	87.2	47	4	1	406	540	20	66	3.3e-14	88.6	PIK52183.1 putative laminin subunit beta-1, partial [Apostichopus japonicus]	PIK52183.1 putative laminin subunit beta-1, partial [Apostichopus japonicus]
Cluster-55376.0
Cluster-55377.0
Cluster-55378.0
Cluster-55379.0
Cluster-55380.0
Cluster-55381.0
Cluster-55382.0
Cluster-55383.0
Cluster-55383.1
Cluster-55384.0	TRINITY_DN297210_c0_g1_i1	PIK59924.1	40.6	187	91	7	588	31	265	432	1.0e-16	97.1	PIK59924.1 putative exonuclease 3'-5' domain-containing protein 1 [Apostichopus japonicus]	PIK59924.1 putative exonuclease 3'-5' domain-containing protein 1 [Apostichopus japonicus]
Cluster-55385.0
Cluster-55386.0
Cluster-55387.0
Cluster-55388.0
Cluster-55389.0
Cluster-55390.0
Cluster-55391.0
Cluster-55392.0
Cluster-55393.0
Cluster-55394.0
Cluster-55395.0	TRINITY_DN114471_c0_g1_i1	PIK36048.1	66.4	211	66	1	4	636	197	402	1.4e-64	256.1	PIK36048.1 putative serine/threonine-protein kinase 36-like [Apostichopus japonicus]	PIK36048.1 putative serine/threonine-protein kinase 36-like [Apostichopus japonicus]
Cluster-55396.0
Cluster-55397.0
Cluster-55398.0	TRINITY_DN21053_c0_g1_i5	PIK47915.1	71.0	241	65	2	151	858	1	241	1.8e-83	321.2	PIK47915.1 putative coiled-coil domain-containing protein [Apostichopus japonicus]	PIK47915.1 putative coiled-coil domain-containing protein [Apostichopus japonicus]
Cluster-55398.0	TRINITY_DN21053_c0_g1_i4	PIK47915.1	71.0	241	65	2	151	858	1	241	1.8e-83	321.2	PIK47915.1 putative coiled-coil domain-containing protein [Apostichopus japonicus]	PIK47915.1 putative coiled-coil domain-containing protein [Apostichopus japonicus]
Cluster-55399.0
Cluster-55400.0
Cluster-55400.1	TRINITY_DN15144_c0_g1_i5	PIK34635.1	58.8	260	103	2	1523	2302	1081	1336	1.1e-77	302.4	PIK34635.1 Rho kinase [Apostichopus japonicus]	PIK34635.1 Rho kinase [Apostichopus japonicus]
Cluster-55401.0
Cluster-55402.0
Cluster-55403.0
Cluster-55404.0
Cluster-55405.0
Cluster-55406.0	TRINITY_DN2910_c0_g1_i9	XP_004483895.1	61.8	68	26	0	741	944	104	171	3.9e-13	87.8	XP_004483895.1 uncharacterized protein C7orf50 homolog [Dasypus novemcinctus]	XP_004483895.1 uncharacterized protein C7orf50 homolog [Dasypus novemcinctus]
Cluster-55406.0	TRINITY_DN2910_c0_g1_i7	XP_004483895.1	61.8	68	26	0	759	962	104	171	4.0e-13	87.8	XP_004483895.1 uncharacterized protein C7orf50 homolog [Dasypus novemcinctus]	XP_004483895.1 uncharacterized protein C7orf50 homolog [Dasypus novemcinctus]
Cluster-55406.1
Cluster-55407.0	TRINITY_DN110244_c0_g1_i1	PIK45842.1	64.9	239	76	3	705	1	31	265	9.8e-56	227.3	PIK45842.1 hypothetical protein BSL78_17288 [Apostichopus japonicus]	PIK45842.1 hypothetical protein BSL78_17288 [Apostichopus japonicus]
Cluster-55408.0
Cluster-55409.0
Cluster-55410.0
Cluster-55411.0
Cluster-55412.0	TRINITY_DN3881_c0_g2_i1	PIK42518.1	40.3	263	153	2	4814	4032	42	302	1.4e-47	202.6	PIK42518.1 hypothetical protein BSL78_20620 [Apostichopus japonicus]	PIK42518.1 hypothetical protein BSL78_20620 [Apostichopus japonicus]
Cluster-55413.0
Cluster-55414.0
Cluster-55415.0	TRINITY_DN69014_c0_g1_i1	PIK49943.1	30.7	114	77	1	649	308	127	238	1.1e-11	80.9	PIK49943.1 hypothetical protein BSL78_13150 [Apostichopus japonicus]	PIK49943.1 hypothetical protein BSL78_13150 [Apostichopus japonicus]
Cluster-55416.0
Cluster-55417.0
Cluster-55418.0
Cluster-55419.0	TRINITY_DN112865_c0_g1_i1	XP_797443.3	42.9	170	96	1	3	509	101	270	1.8e-33	152.5	XP_797443.3 glycerophosphodiester phosphodiesterase domain-containing protein 5 [Strongylocentrotus purpuratus]	XP_797443.3 glycerophosphodiester phosphodiesterase domain-containing protein 5 [Strongylocentrotus purpuratus]<>XP_011664405.1 glycerophosphodiester phosphodiesterase domain-containing protein 5 [Strongylocentrotus purpuratus]<>XP_011664406.1 glycerophosphodiester phosphodiesterase domain-containing protein 5 [Strongylocentrotus purpuratus]
Cluster-55420.0
Cluster-55420.1
Cluster-55420.2
Cluster-55421.0
Cluster-55422.0	TRINITY_DN10439_c0_g1_i1	PIK61608.1	59.2	76	29	1	378	157	45	120	6.9e-10	74.7	PIK61608.1 hypothetical protein BSL78_01426 [Apostichopus japonicus]	PIK61608.1 hypothetical protein BSL78_01426 [Apostichopus japonicus]
Cluster-55423.0
Cluster-55424.0	TRINITY_DN36768_c0_g1_i2	XP_790861.2	41.7	321	178	4	168	1121	7	321	2.5e-60	243.4	XP_790861.2 uncharacterized protein LOC585965 [Strongylocentrotus purpuratus]	XP_790861.2 uncharacterized protein LOC585965 [Strongylocentrotus purpuratus]
Cluster-55425.0
Cluster-55426.0
Cluster-55427.0
Cluster-55428.0	TRINITY_DN112855_c0_g3_i1	XP_030850364.1	63.3	60	22	0	1	180	40	99	2.7e-10	75.5	XP_030850364.1 aryl hydrocarbon receptor repressor-like [Strongylocentrotus purpuratus]	XP_030850364.1 aryl hydrocarbon receptor repressor-like [Strongylocentrotus purpuratus]
Cluster-55429.0
Cluster-55429.1
Cluster-55430.0	TRINITY_DN101170_c0_g1_i1	PIK55198.1	60.2	329	127	2	5	985	14	340	1.6e-111	413.3	PIK55198.1 putative cytochrome P450 1A1-like [Apostichopus japonicus]	PIK55198.1 putative cytochrome P450 1A1-like [Apostichopus japonicus]
Cluster-55431.0	TRINITY_DN102699_c0_g1_i1	PIK62775.1	59.3	243	93	3	935	207	89	325	7.2e-78	300.8	PIK62775.1 hypothetical protein BSL78_00226 [Apostichopus japonicus]	PIK62775.1 hypothetical protein BSL78_00226 [Apostichopus japonicus]
Cluster-55432.0
Cluster-55433.0
Cluster-55434.0
Cluster-55435.0
Cluster-55436.0
Cluster-55436.1
Cluster-55437.0
Cluster-55437.1
Cluster-55438.0
Cluster-55439.0
Cluster-55440.0
Cluster-55441.0
Cluster-55442.0
Cluster-55443.0
Cluster-55444.0
Cluster-55445.0
Cluster-55446.0
Cluster-55446.1
Cluster-55446.1
Cluster-55447.0
Cluster-55448.0
Cluster-55449.0
Cluster-55450.0	TRINITY_DN13873_c0_g1_i1	PIK43573.1	68.0	169	54	0	3	509	300	468	4.6e-64	256.1	PIK43573.1 putative cystine/glutamate transporter [Apostichopus japonicus]	PIK43573.1 putative cystine/glutamate transporter [Apostichopus japonicus]
Cluster-55451.0
Cluster-55452.0
Cluster-55453.0
Cluster-55454.0
Cluster-55455.0
Cluster-55456.0	TRINITY_DN7322_c9_g1_i1	XP_031557143.1	53.3	60	28	0	674	495	45	104	3.8e-07	65.5	XP_031557143.1 uncharacterized protein LOC116293799, partial [Actinia tenebrosa]	XP_031557143.1 uncharacterized protein LOC116293799, partial [Actinia tenebrosa]
Cluster-55457.0	TRINITY_DN12110_c0_g1_i2	PIK52318.1	84.7	556	75	5	2702	1053	9	560	1.5e-264	922.5	PIK52318.1 putative protein lin-9-like [Apostichopus japonicus]	PIK52318.1 putative protein lin-9-like [Apostichopus japonicus]
Cluster-55458.0	TRINITY_DN141041_c0_g1_i4	PIK41618.1	56.2	130	56	1	392	3	67	195	4.7e-31	144.1	PIK41618.1 putative NLR family CARD domain-containing protein 4 [Apostichopus japonicus]	PIK41618.1 putative NLR family CARD domain-containing protein 4 [Apostichopus japonicus]
Cluster-55459.0
Cluster-55460.0
Cluster-55461.0	TRINITY_DN4514_c2_g1_i2	PIK36269.1	42.8	664	277	6	132	1958	1431	2046	4.3e-66	263.1	PIK36269.1 hypothetical protein BSL78_26896 [Apostichopus japonicus]	PIK36269.1 hypothetical protein BSL78_26896 [Apostichopus japonicus]
Cluster-55461.1
Cluster-55462.0
Cluster-55463.0
Cluster-55464.0
Cluster-55464.1
Cluster-55464.2
Cluster-55465.0
Cluster-55466.0
Cluster-55467.0	TRINITY_DN19857_c0_g1_i4	PIK35224.1	59.4	224	88	3	187	858	24	244	1.4e-67	267.7	PIK35224.1 putative dehydrogenase/reductase SDR family member 4 [Apostichopus japonicus]	PIK35224.1 putative dehydrogenase/reductase SDR family member 4 [Apostichopus japonicus]
Cluster-55468.0
Cluster-55469.0
Cluster-55470.0
Cluster-55470.1	TRINITY_DN55253_c0_g1_i1	PIK43571.1	68.2	245	75	1	1101	367	58	299	3.5e-68	269.2	PIK43571.1 putative origin recognition complex subunit 6-like [Apostichopus japonicus]	PIK43571.1 putative origin recognition complex subunit 6-like [Apostichopus japonicus]
Cluster-55471.0
Cluster-55472.0
Cluster-55473.0
Cluster-55474.0
Cluster-55475.0
Cluster-55476.0	TRINITY_DN47540_c0_g1_i1	XP_011676620.2	56.4	273	117	2	632	1447	73	344	1.3e-82	317.4	XP_011676620.2 carbohydrate sulfotransferase 14 [Strongylocentrotus purpuratus]	XP_011676620.2 carbohydrate sulfotransferase 14 [Strongylocentrotus purpuratus]
Cluster-55477.0
Cluster-55478.0
Cluster-55479.0
Cluster-55480.0
Cluster-55481.0
Cluster-55482.0	TRINITY_DN3003_c0_g1_i6	PIK57263.1	56.8	695	290	5	4407	2338	202	891	5.9e-223	785.0	PIK57263.1 putative inter-alpha-trypsin inhibitor heavy chain H3 [Apostichopus japonicus]	PIK57263.1 putative inter-alpha-trypsin inhibitor heavy chain H3 [Apostichopus japonicus]
Cluster-55482.0	TRINITY_DN3003_c0_g1_i5	PIK57263.1	56.8	695	290	5	4238	2169	202	891	5.7e-223	785.0	PIK57263.1 putative inter-alpha-trypsin inhibitor heavy chain H3 [Apostichopus japonicus]	PIK57263.1 putative inter-alpha-trypsin inhibitor heavy chain H3 [Apostichopus japonicus]
Cluster-55483.0	TRINITY_DN80097_c0_g1_i2	XP_020625320.1	39.2	97	59	0	40	330	63	159	1.6e-07	65.9	XP_020625320.1 uncharacterized protein LOC110062710, partial [Orbicella faveolata]	XP_020625320.1 uncharacterized protein LOC110062710, partial [Orbicella faveolata]
Cluster-55484.0
Cluster-55485.0
Cluster-55486.0
Cluster-55487.0	TRINITY_DN32570_c0_g1_i2	XP_022101936.1	50.4	115	51	3	204	542	1	111	3.7e-16	95.5	XP_022101936.1 DNA polymerase alpha catalytic subunit-like [Acanthaster planci]	XP_022101936.1 DNA polymerase alpha catalytic subunit-like [Acanthaster planci]
Cluster-55487.0	TRINITY_DN32570_c0_g1_i1	PIK52202.1	60.1	601	195	5	204	1880	1	598	5.8e-151	544.7	PIK52202.1 putative DNA polymerase alpha catalytic subunit [Apostichopus japonicus]	PIK52202.1 putative DNA polymerase alpha catalytic subunit [Apostichopus japonicus]
Cluster-55488.0
Cluster-55489.0
Cluster-55490.0	TRINITY_DN182734_c0_g1_i1	PIK62330.1	57.9	121	51	0	365	3	64	184	4.5e-28	134.0	PIK62330.1 putative sodium-coupled monocarboxylate transporter 1 [Apostichopus japonicus]	PIK62330.1 putative sodium-coupled monocarboxylate transporter 1 [Apostichopus japonicus]
Cluster-55490.1	TRINITY_DN37035_c1_g1_i3	PIK62858.1	51.0	104	51	0	1	312	129	232	1.3e-20	111.3	PIK62858.1 putative sodium-coupled monocarboxylate transporter 2-like [Apostichopus japonicus]	PIK62858.1 putative sodium-coupled monocarboxylate transporter 2-like [Apostichopus japonicus]
Cluster-55491.0
Cluster-55492.0
Cluster-55493.0
Cluster-55494.0
Cluster-55494.0
Cluster-55495.0
Cluster-55496.0
Cluster-55497.0	TRINITY_DN228126_c0_g1_i2	PIK47080.1	35.9	131	78	3	546	160	2	128	9.0e-12	80.5	PIK47080.1 hypothetical protein BSL78_16050 [Apostichopus japonicus]	PIK47080.1 hypothetical protein BSL78_16050 [Apostichopus japonicus]
Cluster-55498.0
Cluster-55499.0
Cluster-55500.0	TRINITY_DN224394_c0_g1_i1	PIK60698.1	52.7	182	59	5	1	537	162	319	2.2e-15	92.4	PIK60698.1 putative PTB domain-containing engulfment adapter protein 1-like isoform X5 [Apostichopus japonicus]	PIK60698.1 putative PTB domain-containing engulfment adapter protein 1-like isoform X5 [Apostichopus japonicus]
Cluster-55501.0
Cluster-55502.0
Cluster-55502.1
Cluster-55502.2
Cluster-55502.3
Cluster-55502.4
Cluster-55503.0
Cluster-55504.0	TRINITY_DN18320_c0_g1_i1	PIK50349.1	26.4	682	315	12	938	2965	7	507	8.2e-55	226.1	PIK50349.1 hypothetical protein BSL78_12766 [Apostichopus japonicus]	PIK50349.1 hypothetical protein BSL78_12766 [Apostichopus japonicus]
Cluster-55504.0	TRINITY_DN18320_c0_g1_i5	PIK50349.1	27.6	522	322	11	938	2371	7	516	7.4e-46	196.4	PIK50349.1 hypothetical protein BSL78_12766 [Apostichopus japonicus]	PIK50349.1 hypothetical protein BSL78_12766 [Apostichopus japonicus]
Cluster-55505.0
Cluster-55506.0
Cluster-55507.0
Cluster-55508.0
Cluster-55508.1
Cluster-55509.0	TRINITY_DN68682_c0_g1_i1	XP_011671429.2	59.1	286	112	3	35	877	108	393	5.3e-98	368.2	XP_011671429.2 alpha-N-acetylgalactosaminide alpha-2,6-sialyltransferase 5 isoform X1 [Strongylocentrotus purpuratus]	XP_011671429.2 alpha-N-acetylgalactosaminide alpha-2,6-sialyltransferase 5 isoform X1 [Strongylocentrotus purpuratus]<>XP_011671430.2 alpha-N-acetylgalactosaminide alpha-2,6-sialyltransferase 5 isoform X1 [Strongylocentrotus purpuratus]
Cluster-55510.0	TRINITY_DN311870_c0_g1_i1	PIK48287.1	55.8	163	39	1	10	498	181	310	9.3e-40	173.3	PIK48287.1 putative sodium- and chloride-dependent glycine transporter 2 [Apostichopus japonicus]	PIK48287.1 putative sodium- and chloride-dependent glycine transporter 2 [Apostichopus japonicus]
Cluster-55510.1	TRINITY_DN35977_c0_g1_i2	PIK48287.1	61.6	151	56	2	2	451	260	409	2.6e-46	195.7	PIK48287.1 putative sodium- and chloride-dependent glycine transporter 2 [Apostichopus japonicus]	PIK48287.1 putative sodium- and chloride-dependent glycine transporter 2 [Apostichopus japonicus]
Cluster-55510.2	TRINITY_DN62390_c0_g1_i2	XP_030829843.1	64.6	316	111	1	283	1230	27	341	7.7e-120	440.7	XP_030829843.1 uncharacterized protein LOC754651 [Strongylocentrotus purpuratus]	XP_030829843.1 uncharacterized protein LOC754651 [Strongylocentrotus purpuratus]
Cluster-55511.0
Cluster-55512.0
Cluster-55513.0	TRINITY_DN298_c0_g1_i9	XP_022087124.1	42.3	643	227	7	458	1963	86	725	3.2e-123	453.8	XP_022087124.1 solute carrier family 40 member 1-like [Acanthaster planci]	XP_022087124.1 solute carrier family 40 member 1-like [Acanthaster planci]<>XP_022087133.1 solute carrier family 40 member 1-like [Acanthaster planci]
Cluster-55514.0
Cluster-55515.0
Cluster-55515.1
Cluster-55516.0
Cluster-55516.1
Cluster-55517.0
Cluster-55518.0
Cluster-55519.0	TRINITY_DN228440_c0_g1_i1	PIK47959.1	62.0	100	38	0	270	569	712	811	1.1e-25	126.7	PIK47959.1 hypothetical protein BSL78_15167 [Apostichopus japonicus]	PIK47959.1 hypothetical protein BSL78_15167 [Apostichopus japonicus]
Cluster-55520.0
Cluster-55520.0	TRINITY_DN18612_c0_g1_i6	PIK44878.1	65.3	392	87	4	229	1320	1	371	7.0e-129	472.6	PIK44878.1 putative RNA 3'-terminal phosphate cyclase-like [Apostichopus japonicus]	PIK44878.1 putative RNA 3'-terminal phosphate cyclase-like [Apostichopus japonicus]
Cluster-55521.0
Cluster-55522.0	TRINITY_DN157607_c0_g1_i1	PIK40637.1	97.0	337	10	0	1013	3	338	674	3.2e-180	641.0	PIK40637.1 putative cytoplasmic dynein 1 heavy chain 1 [Apostichopus japonicus]	PIK40637.1 putative cytoplasmic dynein 1 heavy chain 1 [Apostichopus japonicus]
Cluster-55523.0
Cluster-55524.0
Cluster-55525.0
Cluster-55526.0
Cluster-55527.0
Cluster-55528.0
Cluster-55529.0
Cluster-55530.0
Cluster-55531.0
Cluster-55532.0
Cluster-55533.0	TRINITY_DN132352_c0_g1_i1	XP_002607540.1	45.1	142	72	3	71	481	12	152	6.4e-15	90.9	XP_002607540.1 hypothetical protein BRAFLDRAFT_106488 [Branchiostoma floridae]	XP_002607540.1 hypothetical protein BRAFLDRAFT_106488 [Branchiostoma floridae]<>EEN63550.1 hypothetical protein BRAFLDRAFT_106488 [Branchiostoma floridae]
Cluster-55534.0
Cluster-55535.0
Cluster-55536.0
Cluster-55537.0
Cluster-55537.1
Cluster-55538.0
Cluster-55539.0
Cluster-55539.1
Cluster-55539.1
Cluster-55539.1
Cluster-55540.0
Cluster-55541.0
Cluster-55542.0	TRINITY_DN155494_c0_g1_i2	PFX26984.1	31.5	197	116	3	692	156	3438	3633	4.5e-18	102.1	PFX26984.1 Nephrocystin-3 [Stylophora pistillata]	PFX26984.1 Nephrocystin-3 [Stylophora pistillata]
Cluster-55543.0
Cluster-55544.0
Cluster-55545.0
Cluster-55546.0
Cluster-55547.0
Cluster-55548.0
Cluster-55549.0
Cluster-55550.0
Cluster-55551.0
Cluster-55552.0
Cluster-55553.0
Cluster-55554.0
Cluster-55555.0
Cluster-55556.0
Cluster-55557.0
Cluster-55558.0
Cluster-55559.0
Cluster-55559.1	TRINITY_DN26832_c1_g1_i1	PIK51400.1	67.4	43	13	1	339	467	398	439	3.6e-08	68.9	PIK51400.1 hypothetical protein BSL78_11722 [Apostichopus japonicus]	PIK51400.1 hypothetical protein BSL78_11722 [Apostichopus japonicus]
Cluster-55560.0
Cluster-55561.0
Cluster-55562.0
Cluster-55563.0
Cluster-55564.0
Cluster-55564.1
Cluster-55565.0
Cluster-55566.0
Cluster-55567.0
Cluster-55568.0
Cluster-55569.0	TRINITY_DN57621_c0_g1_i2	XP_030841565.1	51.8	720	336	5	374	2530	1	710	3.2e-203	719.2	XP_030841565.1 uncharacterized protein LOC590948 [Strongylocentrotus purpuratus]	XP_030841565.1 uncharacterized protein LOC590948 [Strongylocentrotus purpuratus]
Cluster-55570.0
Cluster-55571.0
Cluster-55572.0
Cluster-55573.0
Cluster-55573.1
Cluster-55573.2
Cluster-55573.2
Cluster-55574.0
Cluster-55575.0
Cluster-55576.0
Cluster-55576.1
Cluster-55577.0	TRINITY_DN15609_c0_g2_i1	PIK48648.1	60.2	334	124	4	1734	742	66	393	8.6e-119	438.3	PIK48648.1 putative glycoprotein 3-alpha-L-fucosyltransferase A-like [Apostichopus japonicus]	PIK48648.1 putative glycoprotein 3-alpha-L-fucosyltransferase A-like [Apostichopus japonicus]
Cluster-55577.1
Cluster-55578.0	TRINITY_DN52766_c0_g1_i1	PIK33124.1	83.9	354	49	2	1	1038	284	637	9.0e-160	573.5	PIK33124.1 putative kinesin-like protein KIF14 isoform X3, partial [Apostichopus japonicus]	PIK33124.1 putative kinesin-like protein KIF14 isoform X3, partial [Apostichopus japonicus]
Cluster-55579.0	TRINITY_DN72459_c0_g1_i1	PIK48729.1	72.4	406	101	3	1499	312	7	411	4.4e-168	601.3	PIK48729.1 putative UPF0609 protein C4orf27 [Apostichopus japonicus]	PIK48729.1 putative UPF0609 protein C4orf27 [Apostichopus japonicus]
Cluster-55580.0
Cluster-55581.0	TRINITY_DN29553_c0_g2_i1	PIK39464.1	41.4	411	219	8	1935	739	744	1144	3.9e-86	329.3	PIK39464.1 hypothetical protein BSL78_23692 [Apostichopus japonicus]	PIK39464.1 hypothetical protein BSL78_23692 [Apostichopus japonicus]
Cluster-55582.0
Cluster-55583.0	TRINITY_DN4649_c3_g1_i1	ANN83874.1	89.8	461	46	1	67	1449	1	460	7.6e-240	840.1	ANN83874.1 gamma-tubulin [Patiria miniata]	ANN83874.1 gamma-tubulin [Patiria miniata]
Cluster-55584.0	TRINITY_DN11983_c0_g1_i4	PIK42518.1	29.5	271	173	10	397	1173	36	300	2.1e-22	118.2	PIK42518.1 hypothetical protein BSL78_20620 [Apostichopus japonicus]	PIK42518.1 hypothetical protein BSL78_20620 [Apostichopus japonicus]
Cluster-55585.0
Cluster-55586.0	TRINITY_DN132515_c0_g1_i1	BAA75224.1	89.0	227	25	0	682	2	499	725	9.6e-116	426.4	BAA75224.1 membrane guanylyl cyclase [Apostichopus japonicus]	BAA75224.1 membrane guanylyl cyclase [Apostichopus japonicus]
Cluster-55586.1	TRINITY_DN27270_c1_g1_i1	BAA75224.1	69.4	271	78	3	2	814	199	464	1.0e-99	373.2	BAA75224.1 membrane guanylyl cyclase [Apostichopus japonicus]	BAA75224.1 membrane guanylyl cyclase [Apostichopus japonicus]
Cluster-55587.0
Cluster-55588.0
Cluster-55589.0
Cluster-55589.1	TRINITY_DN65279_c0_g2_i3	PIK36300.1	68.8	817	244	1	4097	1647	189	994	0.0e+00	1192.2	PIK36300.1 putative valine--tRNA ligase [Apostichopus japonicus]	PIK36300.1 putative valine--tRNA ligase [Apostichopus japonicus]
Cluster-55590.0
Cluster-55591.0
Cluster-55591.1
Cluster-55591.2
Cluster-55592.0
Cluster-55592.1
Cluster-55593.0
Cluster-55594.0
Cluster-55595.0	TRINITY_DN191221_c1_g1_i1	PIK63004.1	68.0	169	54	0	440	946	1	169	1.5e-53	220.7	PIK63004.1 putative tubulin polymerization-promoting protein family member 2-like isoform X2 [Apostichopus japonicus]	PIK63004.1 putative tubulin polymerization-promoting protein family member 2-like isoform X2 [Apostichopus japonicus]
Cluster-55596.0
Cluster-55597.0
Cluster-55597.1	TRINITY_DN16353_c0_g1_i6	PIK33215.1	26.3	323	211	11	312	1220	9	324	1.1e-16	99.8	PIK33215.1 hypothetical protein BSL78_29970 [Apostichopus japonicus]	PIK33215.1 hypothetical protein BSL78_29970 [Apostichopus japonicus]
Cluster-55597.2
Cluster-55598.0
Cluster-55599.0
Cluster-55600.0	TRINITY_DN19760_c0_g2_i1	XP_015753740.1	37.3	279	171	3	980	1807	151	428	1.3e-37	168.3	XP_015753740.1 PREDICTED: RNA-directed DNA polymerase from mobile element jockey-like [Acropora digitifera]	XP_015753740.1 PREDICTED: RNA-directed DNA polymerase from mobile element jockey-like [Acropora digitifera]
Cluster-55601.0
Cluster-55602.0
Cluster-55603.0
Cluster-55604.0
Cluster-55605.0
Cluster-55605.1
Cluster-55606.0	TRINITY_DN286418_c0_g1_i1	XP_028853006.1	31.2	266	158	2	1205	411	874	1115	2.2e-26	130.2	XP_028853006.1 uncharacterized protein LOC114800082 isoform X2 [Denticeps clupeoides]	XP_028853006.1 uncharacterized protein LOC114800082 isoform X2 [Denticeps clupeoides]
Cluster-55607.0
Cluster-55608.0
Cluster-55609.0
Cluster-55610.0
Cluster-55611.0
Cluster-55612.0	TRINITY_DN6375_c1_g1_i8	PIK54540.1	42.3	298	157	9	2615	1740	1	289	8.4e-58	235.7	PIK54540.1 hypothetical protein BSL78_08558 [Apostichopus japonicus]	PIK54540.1 hypothetical protein BSL78_08558 [Apostichopus japonicus]
Cluster-55613.0
Cluster-55614.0
Cluster-55615.0
Cluster-55616.0
Cluster-55617.0
Cluster-55618.0
Cluster-55619.0
Cluster-55620.0
Cluster-55621.0
Cluster-55622.0
Cluster-55623.0
Cluster-55624.0	TRINITY_DN65283_c0_g1_i1	PIK55732.1	66.7	144	45	2	209	640	16	156	2.4e-53	219.2	PIK55732.1 putative inactive pancreatic lipase-related protein 1 [Apostichopus japonicus]	PIK55732.1 putative inactive pancreatic lipase-related protein 1 [Apostichopus japonicus]
Cluster-55625.0
Cluster-55626.0
Cluster-55627.0
Cluster-55628.0
Cluster-55629.0	TRINITY_DN36436_c1_g1_i5	PIK52977.1	53.2	158	74	0	511	38	1	158	2.6e-37	166.8	PIK52977.1 hypothetical protein BSL78_10131 [Apostichopus japonicus]	PIK52977.1 hypothetical protein BSL78_10131 [Apostichopus japonicus]
Cluster-55629.1	TRINITY_DN36436_c1_g1_i1	PIK56543.1	50.0	108	54	0	325	2	326	433	4.7e-23	119.4	PIK56543.1 hypothetical protein BSL78_06560 [Apostichopus japonicus]	PIK56543.1 hypothetical protein BSL78_06560 [Apostichopus japonicus]
Cluster-55630.0
Cluster-55631.0
Cluster-55632.0
Cluster-55633.0
Cluster-55633.1	TRINITY_DN34521_c0_g1_i5	PIK44321.1	69.1	547	126	2	2991	1477	827	1372	2.4e-215	759.2	PIK44321.1 hypothetical protein BSL78_18828 [Apostichopus japonicus]	PIK44321.1 hypothetical protein BSL78_18828 [Apostichopus japonicus]
Cluster-55634.0
Cluster-55635.0
Cluster-55636.0
Cluster-55637.0
Cluster-55638.0
Cluster-55639.0
Cluster-55640.0
Cluster-55641.0
Cluster-55642.0
Cluster-55643.0
Cluster-55644.0	TRINITY_DN6378_c0_g1_i2	XP_029544902.1	35.5	121	71	4	1025	672	4	120	3.5e-10	76.3	XP_029544902.1 syncollin [Oncorhynchus nerka]	XP_029544902.1 syncollin [Oncorhynchus nerka]
Cluster-55645.0
Cluster-55645.1
Cluster-55646.0
Cluster-55646.1
Cluster-55647.0
Cluster-55648.0
Cluster-55649.0
Cluster-55650.0
Cluster-55651.0	TRINITY_DN54335_c0_g1_i1	XP_015928777.1	37.5	264	153	6	846	67	405	660	1.7e-38	169.9	XP_015928777.1 uncharacterized protein LOC107455654 [Parasteatoda tepidariorum]	XP_015928777.1 uncharacterized protein LOC107455654 [Parasteatoda tepidariorum]
Cluster-55652.0
Cluster-55653.0	TRINITY_DN136483_c0_g1_i1	PIK44910.1	97.6	127	3	0	2	382	260	386	4.6e-69	271.2	PIK44910.1 Src family tyrosine kinase, partial [Apostichopus japonicus]	PIK44910.1 Src family tyrosine kinase, partial [Apostichopus japonicus]
Cluster-55654.0
Cluster-55655.0
Cluster-55655.1
Cluster-55656.0
Cluster-55657.0
Cluster-55658.0
Cluster-55659.0	TRINITY_DN151673_c0_g2_i1	PIK61191.1	56.1	57	24	1	799	632	79	135	6.3e-06	62.0	PIK61191.1 putative vesicle-associated membrane protein 7 isoform X2 [Apostichopus japonicus]	PIK61191.1 putative vesicle-associated membrane protein 7 isoform X2 [Apostichopus japonicus]
Cluster-55660.0
Cluster-55661.0
Cluster-55662.0	TRINITY_DN282702_c0_g1_i1	PIK60466.1	47.5	61	32	0	162	344	456	516	9.1e-08	67.0	PIK60466.1 putative RNA-directed DNA polymerase from mobile element jockey-like [Apostichopus japonicus]	PIK60466.1 putative RNA-directed DNA polymerase from mobile element jockey-like [Apostichopus japonicus]
Cluster-55663.0
Cluster-55664.0
Cluster-55665.0	TRINITY_DN111987_c0_g1_i1	QGA73883.1	54.6	152	69	0	2	457	72	223	2.7e-41	178.3	QGA73883.1 cytochrome c oxidase subunit II (mitochondrion) [Marenzelleria neglecta]	QGA73883.1 cytochrome c oxidase subunit II (mitochondrion) [Marenzelleria neglecta]
Cluster-55666.0	TRINITY_DN11077_c0_g1_i2	PIK41307.1	74.6	461	112	3	132	1502	26	485	5.0e-198	701.0	PIK41307.1 putative major facilitator superfamily domain-containing protein 6 [Apostichopus japonicus]	PIK41307.1 putative major facilitator superfamily domain-containing protein 6 [Apostichopus japonicus]
Cluster-55667.0
Cluster-55667.1
Cluster-55668.0
Cluster-55669.0
Cluster-55670.0
Cluster-55671.0
Cluster-55672.0
Cluster-55672.1
Cluster-55673.0	TRINITY_DN130816_c0_g1_i1	PIK58171.1	86.9	289	38	0	140	1006	474	762	1.6e-145	525.8	PIK58171.1 putative mitogen-activated protein kinase kinase kinase 1-like [Apostichopus japonicus]	PIK58171.1 putative mitogen-activated protein kinase kinase kinase 1-like [Apostichopus japonicus]
Cluster-55673.1	TRINITY_DN293012_c0_g1_i1	PIK58171.1	50.9	224	84	8	645	1	260	466	6.8e-43	184.1	PIK58171.1 putative mitogen-activated protein kinase kinase kinase 1-like [Apostichopus japonicus]	PIK58171.1 putative mitogen-activated protein kinase kinase kinase 1-like [Apostichopus japonicus]
Cluster-55674.0
Cluster-55675.0	TRINITY_DN262091_c0_g1_i1	PIK57022.1	91.2	113	10	0	805	467	205	317	6.3e-54	221.1	PIK57022.1 cycling-dependent kinase 5 [Apostichopus japonicus]	PIK57022.1 cycling-dependent kinase 5 [Apostichopus japonicus]
Cluster-55676.0
Cluster-55677.0
Cluster-55678.0
Cluster-55679.0
Cluster-55679.1
Cluster-55680.0
Cluster-55681.0
Cluster-55681.1
Cluster-55682.0
Cluster-55683.0	TRINITY_DN21705_c1_g2_i1	PIK41006.1	56.5	108	42	3	487	807	29	132	2.4e-16	97.1	PIK41006.1 hypothetical protein BSL78_22132, partial [Apostichopus japonicus]	PIK41006.1 hypothetical protein BSL78_22132, partial [Apostichopus japonicus]
Cluster-55684.0	TRINITY_DN352_c5_g1_i1	PIK34704.1	80.6	144	25	1	1244	813	10	150	7.6e-60	241.5	PIK34704.1 hypothetical protein BSL78_28476 [Apostichopus japonicus]	PIK34704.1 hypothetical protein BSL78_28476 [Apostichopus japonicus]
Cluster-55685.0
Cluster-55686.0
Cluster-55687.0
Cluster-55688.0	TRINITY_DN35745_c1_g1_i2	PIK62555.1	75.1	273	67	1	1010	195	1	273	1.2e-114	423.3	PIK62555.1 putative proline synthase co-transcribed bacterial-like protein isoform X1 [Apostichopus japonicus]	PIK62555.1 putative proline synthase co-transcribed bacterial-like protein isoform X1 [Apostichopus japonicus]
Cluster-55688.0	TRINITY_DN35745_c1_g1_i1	PIK62555.1	67.2	247	74	3	932	195	33	273	1.1e-89	340.5	PIK62555.1 putative proline synthase co-transcribed bacterial-like protein isoform X1 [Apostichopus japonicus]	PIK62555.1 putative proline synthase co-transcribed bacterial-like protein isoform X1 [Apostichopus japonicus]
Cluster-55689.0
Cluster-55690.0	TRINITY_DN41654_c0_g1_i1	PIK44536.1	36.5	126	74	4	1	366	328	451	2.4e-08	68.6	PIK44536.1 hypothetical protein BSL78_18600 [Apostichopus japonicus]	PIK44536.1 hypothetical protein BSL78_18600 [Apostichopus japonicus]
Cluster-55691.0
Cluster-55692.0
Cluster-55693.0
Cluster-55693.1
Cluster-55694.0
Cluster-55695.0
Cluster-55696.0	TRINITY_DN4028_c1_g2_i4	PIK45214.1	78.5	261	56	0	154	936	1	261	2.7e-97	366.7	PIK45214.1 putative palmitoyltransferase ZDHHC21 isoform X2, partial [Apostichopus japonicus]	PIK45214.1 putative palmitoyltransferase ZDHHC21 isoform X2, partial [Apostichopus japonicus]
Cluster-55696.1
Cluster-55697.0
Cluster-55698.0
Cluster-55699.0
Cluster-55700.0
Cluster-55701.0
Cluster-55702.0
Cluster-55702.1
Cluster-55703.0
Cluster-55704.0	TRINITY_DN4663_c0_g1_i5	PIK59535.1	52.8	993	461	5	3419	450	6	993	0.0e+00	1140.9	PIK59535.1 putative IgGFc-binding protein [Apostichopus japonicus]	PIK59535.1 putative IgGFc-binding protein [Apostichopus japonicus]
Cluster-55705.0	TRINITY_DN11971_c0_g4_i1	PIK42518.1	41.2	284	165	1	287	1138	21	302	2.9e-57	233.4	PIK42518.1 hypothetical protein BSL78_20620 [Apostichopus japonicus]	PIK42518.1 hypothetical protein BSL78_20620 [Apostichopus japonicus]
Cluster-55705.1
Cluster-55706.0
Cluster-55706.1
Cluster-55707.0
Cluster-55708.0
Cluster-55709.0
Cluster-55709.1
Cluster-55709.2
Cluster-55709.3
Cluster-55710.0
Cluster-55711.0
Cluster-55712.0	TRINITY_DN7508_c1_g1_i4	PIK39068.1	81.3	327	61	0	215	1195	1	327	1.7e-149	540.0	PIK39068.1 putative mono [Apostichopus japonicus]	PIK39068.1 putative mono [Apostichopus japonicus]
Cluster-55713.0
Cluster-55714.0	TRINITY_DN297304_c0_g1_i1	PIK35836.1	48.1	206	82	6	681	67	487	668	6.3e-31	144.4	PIK35836.1 putative zinc finger protein [Apostichopus japonicus]	PIK35836.1 putative zinc finger protein [Apostichopus japonicus]
Cluster-55715.0	TRINITY_DN117192_c0_g1_i2	PIK41115.1	59.7	67	26	1	265	65	368	433	4.9e-09	71.6	PIK41115.1 putative zinc finger MYM-type protein 1-like [Apostichopus japonicus]	PIK41115.1 putative zinc finger MYM-type protein 1-like [Apostichopus japonicus]
Cluster-55716.0
Cluster-55717.0
Cluster-55718.0
Cluster-55719.0
Cluster-55720.0
Cluster-55721.0
Cluster-55722.0
Cluster-55723.0
Cluster-55724.0
Cluster-55725.0
Cluster-55726.0
Cluster-55727.0
Cluster-55728.0	TRINITY_DN203510_c0_g1_i1	PIK34412.1	51.5	291	129	5	864	16	423	709	1.6e-26	130.2	PIK34412.1 hypothetical protein BSL78_28759 [Apostichopus japonicus]	PIK34412.1 hypothetical protein BSL78_28759 [Apostichopus japonicus]
Cluster-55729.0
Cluster-55729.1
Cluster-55729.2
Cluster-55730.0
Cluster-55731.0	TRINITY_DN114870_c0_g1_i1	PIK54087.1	71.4	269	52	1	1	732	386	654	5.1e-95	357.5	PIK54087.1 putative anoctamin-8-like isoform X2 [Apostichopus japonicus]	PIK54087.1 putative anoctamin-8-like isoform X2 [Apostichopus japonicus]
Cluster-55732.0
Cluster-55732.0
Cluster-55732.1
Cluster-55733.0
Cluster-55734.0	TRINITY_DN84912_c0_g1_i1	PIK39947.1	29.4	235	144	7	696	1	34	249	4.6e-13	85.5	PIK39947.1 putative phosphatidylinositol phosphatase PTPRQ-like [Apostichopus japonicus]	PIK39947.1 putative phosphatidylinositol phosphatase PTPRQ-like [Apostichopus japonicus]
Cluster-55735.0
Cluster-55736.0	TRINITY_DN145276_c0_g1_i3	XP_022105532.1	32.0	103	68	1	503	201	661	763	4.0e-07	66.2	XP_022105532.1 uncharacterized protein LOC110987257 isoform X1 [Acanthaster planci]	XP_022105532.1 uncharacterized protein LOC110987257 isoform X1 [Acanthaster planci]
Cluster-55736.0	TRINITY_DN145276_c0_g1_i5	XP_022105532.1	33.0	103	67	1	777	475	661	763	2.5e-07	67.4	XP_022105532.1 uncharacterized protein LOC110987257 isoform X1 [Acanthaster planci]	XP_022105532.1 uncharacterized protein LOC110987257 isoform X1 [Acanthaster planci]
Cluster-55737.0
Cluster-55738.0	TRINITY_DN13325_c0_g2_i1	PIK36638.1	51.2	644	305	6	3986	2061	1191	1827	1.6e-171	614.0	PIK36638.1 putative thyroid adenoma-associated protein-like isoform X1 [Apostichopus japonicus]	PIK36638.1 putative thyroid adenoma-associated protein-like isoform X1 [Apostichopus japonicus]
Cluster-55739.0
Cluster-55739.1
Cluster-55740.0
Cluster-55741.0
Cluster-55742.0
Cluster-55742.0	TRINITY_DN49668_c0_g1_i3	PIK33895.1	43.0	284	131	5	414	1202	34	307	1.6e-48	204.9	PIK33895.1 putative neugrin [Apostichopus japonicus]	PIK33895.1 putative neugrin [Apostichopus japonicus]
Cluster-55743.0
Cluster-55744.0	TRINITY_DN4393_c0_g1_i2	PIK40774.1	67.7	161	48	3	2156	1680	11	169	2.4e-59	240.7	PIK40774.1 hypothetical protein BSL78_22372 [Apostichopus japonicus]	PIK40774.1 hypothetical protein BSL78_22372 [Apostichopus japonicus]
Cluster-55746.0
Cluster-55747.0	TRINITY_DN3057_c3_g1_i13	PIK57150.1	68.5	362	112	1	558	1643	101	460	8.1e-156	561.6	PIK57150.1 putative alpha-(1,3)-fucosyltransferase 6-like [Apostichopus japonicus]	PIK57150.1 putative alpha-(1,3)-fucosyltransferase 6-like [Apostichopus japonicus]
Cluster-55748.0
Cluster-55749.0
Cluster-55750.0
Cluster-55751.0
Cluster-55751.1
Cluster-55751.2
Cluster-55752.0	TRINITY_DN174746_c0_g1_i1	XP_030836751.1	69.0	158	49	0	1747	1274	571	728	1.0e-56	231.5	XP_030836751.1 cGMP-dependent 3',5'-cyclic phosphodiesterase [Strongylocentrotus purpuratus]	XP_030836751.1 cGMP-dependent 3',5'-cyclic phosphodiesterase [Strongylocentrotus purpuratus]<>XP_030836789.1 cGMP-dependent 3',5'-cyclic phosphodiesterase-like [Strongylocentrotus purpuratus]
Cluster-55753.0
Cluster-55754.0
Cluster-55755.0
Cluster-55756.0
Cluster-55757.0
Cluster-55758.0
Cluster-55759.0
Cluster-55760.0	TRINITY_DN169036_c0_g1_i1	PIK38408.1	75.8	128	31	0	1	384	914	1041	1.3e-44	189.1	PIK38408.1 putative ATP-binding cassette sub-family C member 9 [Apostichopus japonicus]	PIK38408.1 putative ATP-binding cassette sub-family C member 9 [Apostichopus japonicus]
Cluster-55761.0
Cluster-55762.0	TRINITY_DN47742_c0_g1_i2	PIK39110.1	53.7	605	260	6	578	2341	1	602	2.4e-171	613.6	PIK39110.1 putative organic cation transporter protein-like [Apostichopus japonicus]	PIK39110.1 putative organic cation transporter protein-like [Apostichopus japonicus]
Cluster-55763.0	TRINITY_DN5155_c0_g1_i1	PIK62048.1	40.8	316	187	0	2841	1894	58	373	3.7e-63	253.8	PIK62048.1 putative solute carrier family 35 member G1 [Apostichopus japonicus]	PIK62048.1 putative solute carrier family 35 member G1 [Apostichopus japonicus]
Cluster-55764.0
Cluster-55764.1
Cluster-55765.0
Cluster-55765.1
Cluster-55766.0	TRINITY_DN136517_c0_g1_i1	XP_030832412.1	65.5	197	39	3	1095	505	598	765	7.0e-64	254.6	XP_030832412.1 protein mono-ADP-ribosyltransferase PARP6 isoform X1 [Strongylocentrotus purpuratus]	XP_030832412.1 protein mono-ADP-ribosyltransferase PARP6 isoform X1 [Strongylocentrotus purpuratus]
Cluster-55767.0
Cluster-55767.1
Cluster-55768.0
Cluster-55769.0
Cluster-55769.1
Cluster-55770.0	TRINITY_DN49567_c0_g1_i1	PIK62227.1	76.0	200	44	3	709	113	11	207	3.8e-71	278.5	PIK62227.1 putative calpain-7 [Apostichopus japonicus]	PIK62227.1 putative calpain-7 [Apostichopus japonicus]
Cluster-55771.0
Cluster-55771.1
Cluster-55771.2	TRINITY_DN25690_c2_g1_i1	PIK62787.1	50.6	245	118	2	2432	1701	79	321	2.0e-71	280.8	PIK62787.1 putative cAMP-regulated D2 protein-like [Apostichopus japonicus]	PIK62787.1 putative cAMP-regulated D2 protein-like [Apostichopus japonicus]
Cluster-55772.0	TRINITY_DN140309_c0_g1_i2	PIK62711.1	80.3	473	92	1	2083	668	443	915	1.9e-227	798.9	PIK62711.1 putative DNA ligase 4 [Apostichopus japonicus]	PIK62711.1 putative DNA ligase 4 [Apostichopus japonicus]
Cluster-55773.0
Cluster-55774.0
Cluster-55775.0	TRINITY_DN17225_c0_g1_i2	PIK46736.1	61.4	414	73	5	2762	1524	826	1153	5.2e-116	429.1	PIK46736.1 putative contactin-associated protein-like 2 [Apostichopus japonicus]	PIK46736.1 putative contactin-associated protein-like 2 [Apostichopus japonicus]
Cluster-55775.0	TRINITY_DN17225_c0_g1_i1	PIK46736.1	62.8	403	74	4	2729	1524	826	1153	2.1e-117	433.7	PIK46736.1 putative contactin-associated protein-like 2 [Apostichopus japonicus]	PIK46736.1 putative contactin-associated protein-like 2 [Apostichopus japonicus]
Cluster-55776.0
Cluster-55777.0
Cluster-55778.0
Cluster-55779.0	TRINITY_DN81395_c0_g2_i1	PIK43172.1	50.5	111	52	2	333	1	82	189	1.4e-18	102.4	PIK43172.1 putative DNA repair protein [Apostichopus japonicus]	PIK43172.1 putative DNA repair protein [Apostichopus japonicus]
Cluster-55780.0	TRINITY_DN182634_c0_g1_i1	PIK59664.1	56.2	153	60	2	3	461	20	165	1.4e-30	144.1	PIK59664.1 putative matrix-remodeling-associated protein 7-like [Apostichopus japonicus]	PIK59664.1 putative matrix-remodeling-associated protein 7-like [Apostichopus japonicus]
Cluster-55781.0
Cluster-55781.1
Cluster-55782.0	TRINITY_DN54910_c0_g1_i1	PIK42182.1	27.9	183	115	6	896	375	35	209	1.1e-07	67.8	PIK42182.1 hypothetical protein BSL78_20961 [Apostichopus japonicus]	PIK42182.1 hypothetical protein BSL78_20961 [Apostichopus japonicus]
Cluster-55783.0
Cluster-55783.0
Cluster-55783.1
Cluster-55783.2
Cluster-55783.2
Cluster-55784.0
Cluster-55785.0
Cluster-55786.0	TRINITY_DN58014_c1_g1_i1	PIK60466.1	27.2	265	167	8	778	35	258	513	5.6e-07	65.1	PIK60466.1 putative RNA-directed DNA polymerase from mobile element jockey-like [Apostichopus japonicus]	PIK60466.1 putative RNA-directed DNA polymerase from mobile element jockey-like [Apostichopus japonicus]
Cluster-55787.0	TRINITY_DN49033_c0_g1_i1	PIK45428.1	50.6	336	147	6	1471	515	381	714	1.8e-89	340.1	PIK45428.1 putative ADAMTS-like protein 2 isoform X2 [Apostichopus japonicus]	PIK45428.1 putative ADAMTS-like protein 2 isoform X2 [Apostichopus japonicus]
Cluster-55788.0
Cluster-55788.1
Cluster-55788.2
Cluster-55789.0
Cluster-55790.0
Cluster-55791.0	TRINITY_DN202073_c0_g1_i1	PIK56468.1	67.9	131	42	0	393	1	1	131	2.8e-48	203.0	PIK56468.1 putative beta-lactamase domain-containing protein 2 [Apostichopus japonicus]	PIK56468.1 putative beta-lactamase domain-containing protein 2 [Apostichopus japonicus]
Cluster-55791.1	TRINITY_DN293308_c0_g1_i1	PIK44600.1	63.9	97	35	0	3	293	121	217	1.6e-31	145.2	PIK44600.1 putative beta-lactamase domain-containing protein 2 [Apostichopus japonicus]	PIK44600.1 putative beta-lactamase domain-containing protein 2 [Apostichopus japonicus]
Cluster-55792.0
Cluster-55793.0	TRINITY_DN214652_c0_g1_i2	PIK60295.1	76.3	177	42	0	2	532	18	194	5.3e-71	277.3	PIK60295.1 putative TBCC domain-containing protein 1-like [Apostichopus japonicus]	PIK60295.1 putative TBCC domain-containing protein 1-like [Apostichopus japonicus]
Cluster-55794.0
Cluster-55795.0
Cluster-55796.0
Cluster-55797.0
Cluster-55798.0
Cluster-55799.0
Cluster-55799.1
Cluster-55799.2
Cluster-55800.0
Cluster-55801.0
Cluster-55802.0
Cluster-55803.0
Cluster-55804.0
Cluster-55805.0
Cluster-55806.0
Cluster-55807.0
Cluster-55807.1
Cluster-55807.2
Cluster-55807.3	TRINITY_DN2493_c1_g2_i4	XP_030851255.1	54.1	207	86	3	935	315	13	210	6.1e-51	214.2	XP_030851255.1 uncharacterized protein K02A2.6-like [Strongylocentrotus purpuratus]	XP_030851255.1 uncharacterized protein K02A2.6-like [Strongylocentrotus purpuratus]
Cluster-55807.3	TRINITY_DN2493_c1_g2_i3	XP_030851255.1	41.0	83	44	3	261	16	248	326	1.7e-05	63.2	XP_030851255.1 uncharacterized protein K02A2.6-like [Strongylocentrotus purpuratus]	XP_030851255.1 uncharacterized protein K02A2.6-like [Strongylocentrotus purpuratus]
Cluster-55808.0
Cluster-55809.0
Cluster-55809.1
Cluster-55810.0
Cluster-55810.1
Cluster-55810.2
Cluster-55811.0	TRINITY_DN22047_c1_g1_i1	PIK38082.1	36.2	69	44	0	78	284	199	267	3.5e-06	62.0	PIK38082.1 hypothetical protein BSL78_25083 [Apostichopus japonicus]	PIK38082.1 hypothetical protein BSL78_25083 [Apostichopus japonicus]
Cluster-55812.0	TRINITY_DN64209_c0_g1_i1	PIK56394.1	71.6	88	24	1	1245	985	439	526	1.5e-23	120.9	PIK56394.1 putative centrosomal protein [Apostichopus japonicus]	PIK56394.1 putative centrosomal protein [Apostichopus japonicus]
Cluster-55812.1	TRINITY_DN64209_c0_g2_i1	PIK35131.1	71.9	466	115	11	1374	4	1	459	6.5e-160	573.9	PIK35131.1 putative centrosomal protein [Apostichopus japonicus]	PIK35131.1 putative centrosomal protein [Apostichopus japonicus]
Cluster-55813.0	TRINITY_DN714_c1_g1_i1	PIK52541.1	42.2	83	48	0	45	293	264	346	3.6e-08	69.3	PIK52541.1 putative G-protein coupled receptor [Apostichopus japonicus]	PIK52541.1 putative G-protein coupled receptor [Apostichopus japonicus]
Cluster-55814.0
Cluster-55814.1
Cluster-55815.0
Cluster-55815.1
Cluster-55816.0
Cluster-55816.1
Cluster-55817.0
Cluster-55818.0
Cluster-55819.0
Cluster-55820.0
Cluster-55820.1
Cluster-55821.0	TRINITY_DN2501_c1_g1_i2	XP_022090965.1	35.1	655	378	10	3761	1809	1	612	2.9e-97	367.5	XP_022090965.1 sodium-coupled monocarboxylate transporter 1-like isoform X1 [Acanthaster planci]	XP_022090965.1 sodium-coupled monocarboxylate transporter 1-like isoform X1 [Acanthaster planci]
Cluster-55821.1
Cluster-55822.0
Cluster-55822.1
Cluster-55823.0
Cluster-55824.0
Cluster-55825.0
Cluster-55826.0
Cluster-55827.0
Cluster-55828.0
Cluster-55828.1
Cluster-55828.2
Cluster-55829.0
Cluster-55830.0
Cluster-55831.0
Cluster-55832.0
Cluster-55833.0
Cluster-55833.1	TRINITY_DN18962_c0_g1_i4	XP_006815164.1	39.8	103	55	1	1028	720	794	889	2.8e-12	84.0	XP_006815164.1 PREDICTED: p53-induced protein with a death domain-like [Saccoglossus kowalevskii]	XP_006815164.1 PREDICTED: p53-induced protein with a death domain-like [Saccoglossus kowalevskii]
Cluster-55833.2	TRINITY_DN18962_c0_g1_i2	XP_020612589.1	30.5	243	107	8	1435	713	65	247	1.5e-10	78.2	XP_020612589.1 uncharacterized protein LOC110050950 [Orbicella faveolata]	XP_020612589.1 uncharacterized protein LOC110050950 [Orbicella faveolata]
Cluster-55833.3	TRINITY_DN18962_c0_g1_i3	XP_006815164.1	39.6	101	54	1	427	125	794	887	1.2e-12	83.6	XP_006815164.1 PREDICTED: p53-induced protein with a death domain-like [Saccoglossus kowalevskii]	XP_006815164.1 PREDICTED: p53-induced protein with a death domain-like [Saccoglossus kowalevskii]
Cluster-55833.4
Cluster-55833.5
Cluster-55834.0
Cluster-55835.0
Cluster-55836.0
Cluster-55837.0
Cluster-55838.0
Cluster-55839.0
Cluster-55840.0
Cluster-55841.0
Cluster-55841.1
Cluster-55842.0
Cluster-55843.0
Cluster-55844.0	TRINITY_DN283009_c0_g1_i1	PIK42472.1	76.3	131	31	0	277	669	5	135	9.2e-51	210.3	PIK42472.1 putative rho GTPase-activating protein 17 isoform X2, partial [Apostichopus japonicus]	PIK42472.1 putative rho GTPase-activating protein 17 isoform X2, partial [Apostichopus japonicus]
Cluster-55845.0
Cluster-55846.0
Cluster-55847.0
Cluster-55848.0
Cluster-55849.0
Cluster-55850.0
Cluster-55851.0
Cluster-55852.0
Cluster-55853.0
Cluster-55854.0
Cluster-55855.0
Cluster-55856.0
Cluster-55857.0
Cluster-55858.0
Cluster-55859.0
Cluster-55860.0	TRINITY_DN28114_c0_g1_i1	PIK32990.1	75.2	238	57	2	2	712	211	447	1.0e-99	374.0	PIK32990.1 putative ectonucleotide pyrophosphatase/phosphodiesterase family member 7-like [Apostichopus japonicus]	PIK32990.1 putative ectonucleotide pyrophosphatase/phosphodiesterase family member 7-like [Apostichopus japonicus]
Cluster-55861.0
Cluster-55862.0
Cluster-55863.0
Cluster-55864.0
Cluster-55865.0
Cluster-55866.0
Cluster-55867.0
Cluster-55868.0
Cluster-55869.0
Cluster-55870.0
Cluster-55871.0	TRINITY_DN21051_c0_g1_i1	PIK49935.1	74.7	589	147	2	4249	2483	1	587	5.2e-256	894.8	PIK49935.1 putative lariat debranching enzyme A isoform X1 [Apostichopus japonicus]	PIK49935.1 putative lariat debranching enzyme A isoform X1 [Apostichopus japonicus]
Cluster-55871.1
Cluster-55872.0
Cluster-55873.0
Cluster-55874.0
Cluster-55874.1
Cluster-55875.0
Cluster-55876.0
Cluster-55877.0
Cluster-55878.0
Cluster-55879.0
Cluster-55880.0	TRINITY_DN31659_c0_g1_i1	PIK38061.1	84.6	130	20	0	1248	859	1	130	9.2e-55	224.6	PIK38061.1 putative zinc finger HIT domain-containing protein 1 [Apostichopus japonicus]	PIK38061.1 putative zinc finger HIT domain-containing protein 1 [Apostichopus japonicus]
Cluster-55881.0
Cluster-55882.0
Cluster-55883.0
Cluster-55884.0
Cluster-55884.1
Cluster-55884.2	TRINITY_DN5099_c0_g1_i3	XP_017540854.1	36.8	133	79	2	142	540	56	183	6.4e-21	111.3	XP_017540854.1 PREDICTED: ladderlectin-like [Pygocentrus nattereri]	XP_017540854.1 PREDICTED: ladderlectin-like [Pygocentrus nattereri]
Cluster-55885.0
Cluster-55886.0
Cluster-55887.0
Cluster-55888.0
Cluster-55889.0
Cluster-55890.0
Cluster-55890.1
Cluster-55891.0
Cluster-55892.0
Cluster-55893.0
Cluster-55894.0
Cluster-55895.0
Cluster-55896.0
Cluster-55897.0
Cluster-55898.0
Cluster-55899.0	TRINITY_DN37074_c0_g1_i1	PIK35388.1	40.1	691	307	19	2575	638	5	633	2.3e-81	313.9	PIK35388.1 putative centrosome-associated protein [Apostichopus japonicus]	PIK35388.1 putative centrosome-associated protein [Apostichopus japonicus]
Cluster-55900.0
Cluster-55901.0
Cluster-55901.0
Cluster-55902.0	TRINITY_DN10521_c0_g1_i1	PIK34963.1	66.0	265	87	2	320	1114	1	262	3.6e-98	369.0	PIK34963.1 putative spermatogenesis-associated serine-rich protein 1 [Apostichopus japonicus]	PIK34963.1 putative spermatogenesis-associated serine-rich protein 1 [Apostichopus japonicus]
Cluster-55903.0
Cluster-55904.0
Cluster-55905.0
Cluster-55905.1
Cluster-55906.0
Cluster-55907.0
Cluster-55908.0
Cluster-55909.0	TRINITY_DN8606_c2_g1_i3	PIK49451.1	29.6	324	220	5	1719	763	9	329	3.7e-23	120.2	PIK49451.1 hypothetical protein BSL78_13681 [Apostichopus japonicus]	PIK49451.1 hypothetical protein BSL78_13681 [Apostichopus japonicus]
Cluster-55909.0
Cluster-55909.1
Cluster-55910.0
Cluster-55911.0
Cluster-55912.0
Cluster-55913.0
Cluster-55914.0
Cluster-55915.0
Cluster-55916.0
Cluster-55917.0
Cluster-55918.0
Cluster-55919.0
Cluster-55920.0
Cluster-55921.0
Cluster-55922.0
Cluster-55923.0
Cluster-55924.0
Cluster-55925.0	TRINITY_DN34198_c0_g1_i1	XP_022106639.1	69.7	310	84	3	1	903	122	430	6.5e-116	427.2	XP_022106639.1 serine/threonine-protein kinase Nek11-like isoform X1 [Acanthaster planci]	XP_022106639.1 serine/threonine-protein kinase Nek11-like isoform X1 [Acanthaster planci]
Cluster-55926.0
Cluster-55927.0
Cluster-55927.1
Cluster-55928.0
Cluster-55929.0
Cluster-55931.0
Cluster-55932.0	TRINITY_DN186403_c0_g1_i1	XP_022091690.1	51.9	108	51	1	325	2	12	118	4.9e-24	121.3	XP_022091690.1 neuronal acetylcholine receptor subunit beta-2-like isoform X1 [Acanthaster planci]	XP_022091690.1 neuronal acetylcholine receptor subunit beta-2-like isoform X1 [Acanthaster planci]
Cluster-55933.0
Cluster-55934.0	TRINITY_DN264207_c0_g1_i1	PIK54124.1	48.3	149	76	1	451	5	5	152	1.4e-28	136.3	PIK54124.1 hypothetical protein BSL78_08965 [Apostichopus japonicus]	PIK54124.1 hypothetical protein BSL78_08965 [Apostichopus japonicus]
Cluster-55935.0
Cluster-55936.0
Cluster-55937.0
Cluster-55938.0
Cluster-55939.0
Cluster-55940.0
Cluster-55941.0
Cluster-55941.0
Cluster-55942.0
Cluster-55943.0
Cluster-55943.1
Cluster-55944.0
Cluster-55945.0
Cluster-55946.0
Cluster-55946.1
Cluster-55947.0	TRINITY_DN135774_c0_g1_i1	PIK39688.1	50.7	278	129	2	824	6	1	275	3.6e-71	278.5	PIK39688.1 hypothetical protein BSL78_23478 [Apostichopus japonicus]	PIK39688.1 hypothetical protein BSL78_23478 [Apostichopus japonicus]
Cluster-55948.0	TRINITY_DN196365_c0_g2_i1	PIK61121.1	29.0	259	141	11	53	763	81	318	2.9e-08	70.5	PIK61121.1 hypothetical protein BSL78_01946 [Apostichopus japonicus]	PIK61121.1 hypothetical protein BSL78_01946 [Apostichopus japonicus]
Cluster-55949.0	TRINITY_DN24138_c0_g1_i1	PIK32984.1	45.4	130	68	1	2921	2532	16	142	3.3e-17	101.3	PIK32984.1 hypothetical protein BSL78_30204 [Apostichopus japonicus]	PIK32984.1 hypothetical protein BSL78_30204 [Apostichopus japonicus]
Cluster-55950.0
Cluster-55951.0
Cluster-55952.0
Cluster-55953.0	TRINITY_DN195_c4_g1_i1	PIK47417.1	46.1	267	133	5	2130	1360	1	266	2.4e-57	234.2	PIK47417.1 putative alpha-2,8-sialyltransferase 8B isoform X1 [Apostichopus japonicus]	PIK47417.1 putative alpha-2,8-sialyltransferase 8B isoform X1 [Apostichopus japonicus]
Cluster-55954.0
Cluster-55955.0	TRINITY_DN97313_c0_g1_i1	PIK51982.1	45.1	91	26	3	317	117	515	605	2.8e-10	75.1	PIK51982.1 hypothetical protein BSL78_11130 [Apostichopus japonicus]	PIK51982.1 hypothetical protein BSL78_11130 [Apostichopus japonicus]
Cluster-55955.1	TRINITY_DN97313_c0_g2_i1	XP_030840205.1	40.0	95	52	3	455	739	863	952	2.2e-05	59.7	XP_030840205.1 uncharacterized protein LOC100889075 [Strongylocentrotus purpuratus]	XP_030840205.1 uncharacterized protein LOC100889075 [Strongylocentrotus purpuratus]
Cluster-55956.0	TRINITY_DN47629_c0_g1_i1	XP_779900.1	74.0	416	96	5	1498	266	11	419	3.6e-169	605.1	XP_779900.1 casein kinase I [Strongylocentrotus purpuratus]	XP_779900.1 casein kinase I [Strongylocentrotus purpuratus]
Cluster-55956.1
Cluster-55957.0
Cluster-55958.0
Cluster-55959.0
Cluster-55960.0
Cluster-55961.0	TRINITY_DN68292_c0_g1_i1	XP_022093445.1	81.0	58	10	1	79	252	132	188	5.0e-18	100.1	XP_022093445.1 diacylglycerol kinase delta-like isoform X3 [Acanthaster planci]	XP_022093445.1 diacylglycerol kinase delta-like isoform X3 [Acanthaster planci]
Cluster-55962.0
Cluster-55963.0
Cluster-55964.0
Cluster-55965.0	TRINITY_DN29755_c0_g1_i2	PIK35083.1	31.9	113	73	2	599	270	80	191	3.3e-07	65.9	PIK35083.1 hypothetical protein BSL78_28090, partial [Apostichopus japonicus]	PIK35083.1 hypothetical protein BSL78_28090, partial [Apostichopus japonicus]
Cluster-55965.0	TRINITY_DN29755_c0_g1_i1	PIK59776.1	43.8	251	135	3	1013	270	10	257	1.3e-55	227.3	PIK59776.1 putative methyltransferase [Apostichopus japonicus]	PIK59776.1 putative methyltransferase [Apostichopus japonicus]
Cluster-55966.0
Cluster-55967.0	TRINITY_DN9739_c2_g1_i6	PIK57518.1	47.7	551	287	1	2813	1161	44	593	1.0e-147	534.6	PIK57518.1 hypothetical protein BSL78_05582 [Apostichopus japonicus]	PIK57518.1 hypothetical protein BSL78_05582 [Apostichopus japonicus]
Cluster-55968.0
Cluster-55969.0
Cluster-55970.0	TRINITY_DN284406_c0_g1_i1	PIK52485.1	72.7	150	35	3	125	571	1	145	2.4e-47	198.7	PIK52485.1 hypothetical protein BSL78_10643 [Apostichopus japonicus]	PIK52485.1 hypothetical protein BSL78_10643 [Apostichopus japonicus]
Cluster-55971.0
Cluster-55972.0
Cluster-55972.1
Cluster-55973.0	TRINITY_DN57949_c0_g1_i1	XP_022105755.1	58.8	102	42	0	308	3	20	121	4.2e-28	134.4	XP_022105755.1 laminin subunit gamma-1-like [Acanthaster planci]	XP_022105755.1 laminin subunit gamma-1-like [Acanthaster planci]
Cluster-55974.0
Cluster-55975.0
Cluster-55976.0
Cluster-55977.0
Cluster-55978.0
Cluster-55978.1
Cluster-55978.2	TRINITY_DN929_c0_g3_i1	XP_027060672.1	50.4	230	105	6	2118	1429	139	359	2.6e-52	217.6	XP_027060672.1 ficolin-2-like [Pocillopora damicornis]	XP_027060672.1 ficolin-2-like [Pocillopora damicornis]<>RMX53159.1 hypothetical protein pdam_00015484 [Pocillopora damicornis]
Cluster-55979.0	TRINITY_DN39037_c0_g1_i1	PIK49291.1	70.8	72	20	1	270	58	216	287	2.2e-19	104.8	PIK49291.1 putative lysine-specific demethylase 6B [Apostichopus japonicus]	PIK49291.1 putative lysine-specific demethylase 6B [Apostichopus japonicus]
Cluster-55980.0	TRINITY_DN92498_c0_g1_i1	XP_022108113.1	70.7	188	53	1	900	343	1	188	2.0e-75	293.1	XP_022108113.1 testis, prostate and placenta-expressed protein-like [Acanthaster planci]	XP_022108113.1 testis, prostate and placenta-expressed protein-like [Acanthaster planci]
Cluster-55981.0
Cluster-55982.0	TRINITY_DN27410_c0_g1_i6	PIK53690.1	56.5	414	96	3	48	1286	1	331	2.1e-121	446.8	PIK53690.1 hypothetical protein BSL78_09402 [Apostichopus japonicus]	PIK53690.1 hypothetical protein BSL78_09402 [Apostichopus japonicus]
Cluster-55982.1
Cluster-55983.0
Cluster-55984.0
Cluster-55985.0	TRINITY_DN169365_c1_g1_i1	PIK46153.1	66.7	264	88	0	1	792	313	576	4.2e-104	388.7	PIK46153.1 Retrovirus-related Pol polyprotein from transposon [Apostichopus japonicus]	PIK46153.1 Retrovirus-related Pol polyprotein from transposon [Apostichopus japonicus]
Cluster-55985.1	TRINITY_DN7575_c1_g2_i1	XP_003726066.1	72.7	88	24	0	162	425	1	88	8.4e-31	144.4	XP_003726066.1 cytochrome c oxidase assembly protein COX19 [Strongylocentrotus purpuratus]	XP_003726066.1 cytochrome c oxidase assembly protein COX19 [Strongylocentrotus purpuratus]
Cluster-55985.2
Cluster-55986.0
Cluster-55987.0
Cluster-55988.0
Cluster-55989.0
Cluster-55990.0	TRINITY_DN254740_c0_g1_i1	PIK48248.1	82.8	157	27	0	661	191	632	788	6.3e-68	267.3	PIK48248.1 putative H(+)/Cl(-) exchange transporter 3 [Apostichopus japonicus]	PIK48248.1 putative H(+)/Cl(-) exchange transporter 3 [Apostichopus japonicus]
Cluster-55991.0
Cluster-55991.1
Cluster-55992.0
Cluster-55993.0
Cluster-55994.0
Cluster-55995.0
Cluster-55996.0
Cluster-55997.0
Cluster-55998.0
Cluster-55999.0
Cluster-56000.0	TRINITY_DN12601_c0_g1_i3	XP_030834122.1	43.2	285	153	4	6	860	533	808	4.3e-58	237.3	XP_030834122.1 uncharacterized protein LOC100888157 [Strongylocentrotus purpuratus]	XP_030834122.1 uncharacterized protein LOC100888157 [Strongylocentrotus purpuratus]<>XP_003729015.2 uncharacterized protein LOC100888157 [Strongylocentrotus purpuratus]<>XP_011671542.2 uncharacterized protein LOC100888157 [Strongylocentrotus purpuratus]<>XP_030834123.1 uncharacterized protein LOC100888157 [Strongylocentrotus purpuratus]
Cluster-56001.0
Cluster-56002.0
Cluster-56003.0	TRINITY_DN9076_c3_g1_i2	XP_030836772.1	54.0	470	188	4	456	1781	36	505	1.2e-134	491.1	XP_030836772.1 gamma-aminobutyric acid receptor subunit beta-2-like [Strongylocentrotus purpuratus]	XP_030836772.1 gamma-aminobutyric acid receptor subunit beta-2-like [Strongylocentrotus purpuratus]
Cluster-56004.0
Cluster-56005.0
Cluster-56006.0
Cluster-56006.1
Cluster-56007.0
Cluster-56008.0
Cluster-56009.0
Cluster-56010.0
Cluster-56011.0	TRINITY_DN109510_c0_g1_i1	PIK37724.1	84.7	176	27	0	774	247	71	246	5.0e-85	324.3	PIK37724.1 hypothetical protein BSL78_25436 [Apostichopus japonicus]	PIK37724.1 hypothetical protein BSL78_25436 [Apostichopus japonicus]
Cluster-56012.0
Cluster-56013.0
Cluster-56014.0	TRINITY_DN179522_c0_g1_i1	AGC50884.1	56.8	148	63	1	442	2	40	187	1.4e-42	182.6	AGC50884.1 elongator protein 2 [Apostichopus japonicus]	AGC50884.1 elongator protein 2 [Apostichopus japonicus]
Cluster-56015.0
Cluster-56016.0
Cluster-56017.0	TRINITY_DN85020_c0_g1_i1	XP_002072929.2	44.8	58	32	0	2	175	390	447	1.0e-07	67.0	XP_002072929.2 zinc finger and SCAN domain-containing protein 31 [Drosophila willistoni]	XP_002072929.2 zinc finger and SCAN domain-containing protein 31 [Drosophila willistoni]<>EDW83915.2 uncharacterized protein Dwil_GK13427 [Drosophila willistoni]
Cluster-56018.0
Cluster-56019.0
Cluster-56019.1
Cluster-56020.0
Cluster-56021.0
Cluster-56022.0
Cluster-56023.0	TRINITY_DN5499_c0_g1_i9	PIK37099.1	39.9	158	89	2	1679	2134	83	240	1.4e-19	108.6	PIK37099.1 hypothetical protein BSL78_26069 [Apostichopus japonicus]	PIK37099.1 hypothetical protein BSL78_26069 [Apostichopus japonicus]
Cluster-56023.0
Cluster-56023.1	TRINITY_DN25674_c0_g1_i1	XP_006817019.1	46.0	494	258	4	1466	3	1	491	7.1e-116	428.7	XP_006817019.1 PREDICTED: uncharacterized protein LOC102808054 [Saccoglossus kowalevskii]	XP_006817019.1 PREDICTED: uncharacterized protein LOC102808054 [Saccoglossus kowalevskii]
Cluster-56024.0
Cluster-56025.0
Cluster-56026.0
Cluster-56027.0
Cluster-56028.0
Cluster-56028.1
Cluster-56029.0
Cluster-56030.0	TRINITY_DN97797_c0_g1_i1	PIK58059.1	85.4	137	20	0	13	423	225	361	5.1e-63	250.4	PIK58059.1 phospholipase C-gamma [Apostichopus japonicus]	PIK58059.1 phospholipase C-gamma [Apostichopus japonicus]
Cluster-56031.0
Cluster-56032.0
Cluster-56032.0
Cluster-56032.1
Cluster-56032.2
Cluster-56033.0
Cluster-56034.0
Cluster-56035.0
Cluster-56036.0	TRINITY_DN5557_c3_g1_i1	PIK60279.1	60.9	276	87	3	64	861	1	265	2.3e-74	289.7	PIK60279.1 hypothetical protein BSL78_02775 [Apostichopus japonicus]	PIK60279.1 hypothetical protein BSL78_02775 [Apostichopus japonicus]
Cluster-56037.0
Cluster-56038.0	TRINITY_DN79381_c0_g1_i1	XP_022103009.1	42.2	90	52	0	28	297	278	367	2.0e-10	75.9	XP_022103009.1 alpha-1A adrenergic receptor-like [Acanthaster planci]	XP_022103009.1 alpha-1A adrenergic receptor-like [Acanthaster planci]
Cluster-56039.0
Cluster-56040.0
Cluster-56041.0
Cluster-56041.1	TRINITY_DN49796_c0_g2_i1	PIK40879.1	58.9	90	30	2	2	250	37	126	2.1e-17	98.6	PIK40879.1 hypothetical protein BSL78_22262 [Apostichopus japonicus]	PIK40879.1 hypothetical protein BSL78_22262 [Apostichopus japonicus]
Cluster-56042.0
Cluster-56043.0	TRINITY_DN19525_c0_g1_i6	PIK40441.1	33.8	358	225	2	438	1508	7	353	4.6e-38	170.2	PIK40441.1 putative solute carrier family 35 member G1-like [Apostichopus japonicus]	PIK40441.1 putative solute carrier family 35 member G1-like [Apostichopus japonicus]
Cluster-56044.0	TRINITY_DN39780_c0_g1_i1	XP_022081508.1	62.7	595	209	3	65	1813	4	597	6.5e-151	545.0	XP_022081508.1 delta(14)-sterol reductase-like [Acanthaster planci]	XP_022081508.1 delta(14)-sterol reductase-like [Acanthaster planci]
Cluster-56045.0
Cluster-56046.0	TRINITY_DN8988_c0_g1_i8	PIK60665.1	72.2	443	117	2	181	1506	10	447	3.0e-182	649.4	PIK60665.1 putative long-chain specific acyl-CoA dehydrogenase, mitochondrial isoform X1 [Apostichopus japonicus]	PIK60665.1 putative long-chain specific acyl-CoA dehydrogenase, mitochondrial isoform X1 [Apostichopus japonicus]
Cluster-56046.0	TRINITY_DN8988_c0_g1_i3	PIK60665.1	72.2	443	117	2	181	1506	10	447	2.2e-182	649.4	PIK60665.1 putative long-chain specific acyl-CoA dehydrogenase, mitochondrial isoform X1 [Apostichopus japonicus]	PIK60665.1 putative long-chain specific acyl-CoA dehydrogenase, mitochondrial isoform X1 [Apostichopus japonicus]
Cluster-56047.0
Cluster-56048.0
Cluster-56049.0
Cluster-56050.0	TRINITY_DN101419_c0_g1_i1	PIK45912.1	50.7	67	32	1	97	297	89	154	1.8e-06	62.0	PIK45912.1 hypothetical protein BSL78_17221 [Apostichopus japonicus]	PIK45912.1 hypothetical protein BSL78_17221 [Apostichopus japonicus]
Cluster-56051.0
Cluster-56052.0
Cluster-56053.0
Cluster-56053.1
Cluster-56054.0	TRINITY_DN13808_c0_g2_i1	PIK42417.1	58.7	259	96	3	304	1047	47	305	3.0e-77	299.7	PIK42417.1 putative DNA-3-methyladenine glycosylase [Apostichopus japonicus]	PIK42417.1 putative DNA-3-methyladenine glycosylase [Apostichopus japonicus]
Cluster-56055.0
Cluster-56055.1
Cluster-56056.0
Cluster-56057.0	TRINITY_DN33004_c0_g1_i3	PIK33207.1	34.8	500	256	17	3088	1700	1	467	1.9e-41	181.8	PIK33207.1 hypothetical protein BSL78_29981, partial [Apostichopus japonicus]	PIK33207.1 hypothetical protein BSL78_29981, partial [Apostichopus japonicus]
Cluster-56057.1
Cluster-56057.2
Cluster-56058.0	TRINITY_DN169732_c0_g1_i1	PIK44693.1	84.3	51	8	0	467	315	24	74	4.8e-14	87.8	PIK44693.1 putative TATA element modulatory factor isoform X2 [Apostichopus japonicus]	PIK44693.1 putative TATA element modulatory factor isoform X2 [Apostichopus japonicus]
Cluster-56059.0
Cluster-56060.0	TRINITY_DN72086_c0_g1_i1	PIK49750.1	36.8	462	284	7	1921	545	13	469	7.7e-80	308.5	PIK49750.1 putative NLR family CARD domain-containing protein 4 [Apostichopus japonicus]	PIK49750.1 putative NLR family CARD domain-containing protein 4 [Apostichopus japonicus]
Cluster-56061.0	TRINITY_DN78709_c0_g2_i3	PIK42077.1	81.7	262	48	0	183	968	1	262	2.0e-124	456.8	PIK42077.1 putative PQ-loop repeat-containing protein 1 [Apostichopus japonicus]	PIK42077.1 putative PQ-loop repeat-containing protein 1 [Apostichopus japonicus]
Cluster-56061.0
Cluster-56062.0
Cluster-56062.1
Cluster-56063.0
Cluster-56064.0
Cluster-56065.0	TRINITY_DN49386_c0_g1_i1	PIK59594.1	79.5	78	16	0	8	241	205	282	8.4e-26	128.6	PIK59594.1 putative flocculation protein FLO11 [Apostichopus japonicus]	PIK59594.1 putative flocculation protein FLO11 [Apostichopus japonicus]
Cluster-56066.0	TRINITY_DN40471_c0_g2_i1	PIK54569.1	48.2	245	101	4	669	1	940	1180	2.2e-60	242.3	PIK54569.1 hypothetical protein BSL78_08542 [Apostichopus japonicus]	PIK54569.1 hypothetical protein BSL78_08542 [Apostichopus japonicus]
Cluster-56067.0
Cluster-56067.1
Cluster-56068.0
Cluster-56069.0
Cluster-56070.0
Cluster-56071.0
Cluster-56072.0
Cluster-56073.0
Cluster-56074.0
Cluster-56074.1
Cluster-56074.2
Cluster-56075.0
Cluster-56076.0
Cluster-56077.0
Cluster-56078.0
Cluster-56079.0	TRINITY_DN62982_c0_g1_i1	XP_022092691.1	64.7	51	18	0	297	145	107	157	1.7e-09	72.0	XP_022092691.1 uncharacterized protein LOC110980376 [Acanthaster planci]	XP_022092691.1 uncharacterized protein LOC110980376 [Acanthaster planci]
Cluster-56080.0
Cluster-56081.0
Cluster-56082.0
Cluster-56083.0
Cluster-56084.0
Cluster-56085.0
Cluster-56086.0
Cluster-56087.0	TRINITY_DN81972_c0_g2_i1	PIK61295.1	57.6	85	34	1	156	404	14	98	5.9e-21	110.5	PIK61295.1 hypothetical protein BSL78_01786 [Apostichopus japonicus]	PIK61295.1 hypothetical protein BSL78_01786 [Apostichopus japonicus]
Cluster-56088.0
Cluster-56089.0
Cluster-56090.0
Cluster-56091.0
Cluster-56092.0
Cluster-56093.0
Cluster-56094.0	TRINITY_DN64215_c0_g1_i2	PIK50907.1	85.4	164	23	1	1	489	258	421	7.9e-76	293.1	PIK50907.1 putative clustered mitochondria protein-like, partial [Apostichopus japonicus]	PIK50907.1 putative clustered mitochondria protein-like, partial [Apostichopus japonicus]
Cluster-56095.0
Cluster-56096.0	TRINITY_DN10298_c0_g1_i5	PIK53292.1	54.4	625	208	7	3094	1409	99	709	2.5e-178	636.3	PIK53292.1 putative transient receptor potential cation channel subfamily A member 1-like isoform X2 [Apostichopus japonicus]	PIK53292.1 putative transient receptor potential cation channel subfamily A member 1-like isoform X2 [Apostichopus japonicus]
Cluster-56096.1	TRINITY_DN10298_c0_g1_i7	PIK53292.1	40.3	124	68	2	2891	2538	587	710	1.2e-14	92.4	PIK53292.1 putative transient receptor potential cation channel subfamily A member 1-like isoform X2 [Apostichopus japonicus]	PIK53292.1 putative transient receptor potential cation channel subfamily A member 1-like isoform X2 [Apostichopus japonicus]
Cluster-56097.0	TRINITY_DN2583_c4_g1_i2	PIK38959.1	54.8	230	103	1	1	690	136	364	4.2e-67	264.6	PIK38959.1 putative NACHT, LRR and PYD domains-containing protein 3-like [Apostichopus japonicus]	PIK38959.1 putative NACHT, LRR and PYD domains-containing protein 3-like [Apostichopus japonicus]
Cluster-56097.1
Cluster-56097.2	TRINITY_DN2583_c0_g1_i4	PIK47029.1	34.5	304	174	10	2	910	134	413	5.5e-30	141.7	PIK47029.1 hypothetical protein BSL78_16119 [Apostichopus japonicus]	PIK47029.1 hypothetical protein BSL78_16119 [Apostichopus japonicus]
Cluster-56097.3
Cluster-56098.0
Cluster-56099.0
Cluster-56100.0
Cluster-56101.0
Cluster-56102.0	TRINITY_DN97872_c0_g1_i1	PIK38023.1	40.0	467	232	9	3	1388	46	469	1.1e-92	350.9	PIK38023.1 putative amiloride-sensitive sodium channel subunit alpha [Apostichopus japonicus]	PIK38023.1 putative amiloride-sensitive sodium channel subunit alpha [Apostichopus japonicus]
Cluster-56103.0	TRINITY_DN206391_c0_g4_i1	XP_022780897.1	36.7	150	87	3	452	3	110	251	2.5e-15	92.0	XP_022780897.1 uncharacterized protein LOC111322109 [Stylophora pistillata]	XP_022780897.1 uncharacterized protein LOC111322109 [Stylophora pistillata]<>XP_022780898.1 uncharacterized protein LOC111322110 [Stylophora pistillata]<>PFX31460.1 hypothetical protein AWC38_SpisGene3679 [Stylophora pistillata]
Cluster-56103.1
Cluster-56104.0
Cluster-56104.1
Cluster-56105.0
Cluster-56106.0
Cluster-56106.1	TRINITY_DN1422_c0_g1_i3	PIK53432.1	82.8	87	15	0	2202	2462	357	443	1.0e-29	142.9	PIK53432.1 Anaphase-promoting complex subunit 7 [Apostichopus japonicus]	PIK53432.1 Anaphase-promoting complex subunit 7 [Apostichopus japonicus]
Cluster-56106.1	TRINITY_DN1422_c0_g1_i1	PIK53432.1	86.5	443	60	0	233	1561	1	443	2.0e-219	772.7	PIK53432.1 Anaphase-promoting complex subunit 7 [Apostichopus japonicus]	PIK53432.1 Anaphase-promoting complex subunit 7 [Apostichopus japonicus]
Cluster-56106.2
Cluster-56106.3
Cluster-56106.4
Cluster-56106.5
Cluster-56106.5
Cluster-56106.6
Cluster-56106.7
Cluster-56107.0
Cluster-56108.0
Cluster-56109.0
Cluster-56109.0
Cluster-56110.0
Cluster-56111.0
Cluster-56112.0
Cluster-56113.0
Cluster-56114.0
Cluster-56115.0
Cluster-56115.1
Cluster-56116.0
Cluster-56117.0
Cluster-56117.1
Cluster-56118.0	TRINITY_DN5494_c0_g1_i3	PIK48548.1	77.8	117	26	0	1367	1017	1	117	6.1e-47	198.7	PIK48548.1 hypothetical protein BSL78_14573 [Apostichopus japonicus]	PIK48548.1 hypothetical protein BSL78_14573 [Apostichopus japonicus]
Cluster-56118.0	TRINITY_DN5494_c0_g1_i2	PIK48548.1	77.8	117	26	0	1326	976	1	117	5.9e-47	198.7	PIK48548.1 hypothetical protein BSL78_14573 [Apostichopus japonicus]	PIK48548.1 hypothetical protein BSL78_14573 [Apostichopus japonicus]
Cluster-56118.0	TRINITY_DN5494_c0_g1_i1	PIK48548.1	77.8	117	26	0	1394	1044	1	117	6.2e-47	198.7	PIK48548.1 hypothetical protein BSL78_14573 [Apostichopus japonicus]	PIK48548.1 hypothetical protein BSL78_14573 [Apostichopus japonicus]
Cluster-56118.1
Cluster-56118.1
Cluster-56119.0	TRINITY_DN88131_c0_g1_i1	PIK53091.1	84.2	165	26	0	3	497	78	242	3.4e-74	287.7	PIK53091.1 putative BTB/POZ domain-containing protein 7 [Apostichopus japonicus]	PIK53091.1 putative BTB/POZ domain-containing protein 7 [Apostichopus japonicus]
Cluster-56120.0
Cluster-56121.0
Cluster-56122.0
Cluster-56123.0
Cluster-56124.0
Cluster-56124.1
Cluster-56125.0
Cluster-56126.0
Cluster-56126.1
Cluster-56127.0	TRINITY_DN170271_c0_g1_i1	PIK59206.1	54.1	185	81	3	548	3	195	378	5.3e-28	134.4	PIK59206.1 putative DNA-directed RNA polymerase III subunit RPC4-like [Apostichopus japonicus]	PIK59206.1 putative DNA-directed RNA polymerase III subunit RPC4-like [Apostichopus japonicus]
Cluster-56128.0
Cluster-56129.0	TRINITY_DN96892_c0_g1_i1	PIK37591.1	80.8	182	34	1	551	6	655	835	6.0e-66	261.5	PIK37591.1 putative E3 ubiquitin-protein ligase MYCBP2 [Apostichopus japonicus]	PIK37591.1 putative E3 ubiquitin-protein ligase MYCBP2 [Apostichopus japonicus]
Cluster-56129.1	TRINITY_DN96892_c0_g2_i1	PIK37591.1	61.4	88	32	1	3	266	452	537	9.1e-19	102.8	PIK37591.1 putative E3 ubiquitin-protein ligase MYCBP2 [Apostichopus japonicus]	PIK37591.1 putative E3 ubiquitin-protein ligase MYCBP2 [Apostichopus japonicus]
Cluster-56130.0
Cluster-56131.0
Cluster-56132.0
Cluster-56132.1
Cluster-56133.0	TRINITY_DN83531_c0_g2_i1	PIK49610.1	66.0	321	106	2	961	2	448	766	5.6e-134	487.3	PIK49610.1 agrin-like protein [Apostichopus japonicus]	PIK49610.1 agrin-like protein [Apostichopus japonicus]
Cluster-56134.0
Cluster-56135.0
Cluster-56136.0
Cluster-56137.0
Cluster-56138.0
Cluster-56138.0
Cluster-56139.0
Cluster-56140.0
Cluster-56140.1
Cluster-56140.2
Cluster-56140.3
Cluster-56140.4
Cluster-56141.0
Cluster-56142.0
Cluster-56143.0	TRINITY_DN52395_c0_g1_i1	XP_002608093.1	40.0	130	77	1	773	384	208	336	1.6e-17	100.1	XP_002608093.1 hypothetical protein BRAFLDRAFT_91429 [Branchiostoma floridae]	XP_002608093.1 hypothetical protein BRAFLDRAFT_91429 [Branchiostoma floridae]<>EEN64103.1 hypothetical protein BRAFLDRAFT_91429 [Branchiostoma floridae]
Cluster-56144.0	TRINITY_DN208722_c0_g1_i1	XP_022094250.1	60.5	119	40	2	2	340	562	679	8.6e-33	150.2	XP_022094250.1 ubiquitin carboxyl-terminal hydrolase 44-like [Acanthaster planci]	XP_022094250.1 ubiquitin carboxyl-terminal hydrolase 44-like [Acanthaster planci]<>XP_022094251.1 ubiquitin carboxyl-terminal hydrolase 44-like [Acanthaster planci]
Cluster-56145.0
Cluster-56146.0	TRINITY_DN9891_c0_g1_i3	PIK50059.1	48.3	348	164	8	3285	2272	1	342	1.5e-72	285.0	PIK50059.1 hypothetical protein BSL78_13068 [Apostichopus japonicus]	PIK50059.1 hypothetical protein BSL78_13068 [Apostichopus japonicus]
Cluster-56146.0	TRINITY_DN9891_c0_g1_i4	PIK50059.1	48.3	348	164	8	3305	2292	1	342	1.5e-72	285.0	PIK50059.1 hypothetical protein BSL78_13068 [Apostichopus japonicus]	PIK50059.1 hypothetical protein BSL78_13068 [Apostichopus japonicus]
Cluster-56147.0
Cluster-56148.0
Cluster-56149.0
Cluster-56150.0
Cluster-56151.0
Cluster-56152.0
Cluster-56152.1
Cluster-56153.0
Cluster-56154.0
Cluster-56155.0	TRINITY_DN162387_c0_g1_i1	PIK39307.1	82.0	122	22	0	2	367	567	688	7.6e-51	209.9	PIK39307.1 putative voltage dependent calcium channel L-type isoform X9, partial [Apostichopus japonicus]	PIK39307.1 putative voltage dependent calcium channel L-type isoform X9, partial [Apostichopus japonicus]
Cluster-56156.0
Cluster-56157.0
Cluster-56158.0
Cluster-56159.0
Cluster-56159.1
Cluster-56159.2
Cluster-56159.3
Cluster-56159.4
Cluster-56159.5
Cluster-56159.6
Cluster-56160.0
Cluster-56161.0
Cluster-56162.0	TRINITY_DN136040_c0_g1_i1	PIK62390.1	67.3	113	27	2	340	26	85	195	1.5e-28	135.6	PIK62390.1 hypothetical protein BSL78_00709 [Apostichopus japonicus]	PIK62390.1 hypothetical protein BSL78_00709 [Apostichopus japonicus]
Cluster-56163.0
Cluster-56164.0
Cluster-56164.1
Cluster-56164.2
Cluster-56165.0	TRINITY_DN23748_c0_g1_i4	PIK37856.1	83.3	210	35	0	632	3	325	534	3.5e-100	374.4	PIK37856.1 putative peroxisomal bifunctional enzyme-like, partial [Apostichopus japonicus]	PIK37856.1 putative peroxisomal bifunctional enzyme-like, partial [Apostichopus japonicus]
Cluster-56165.1	TRINITY_DN55084_c0_g1_i5	PIK36404.1	67.9	53	17	0	159	1	282	334	3.0e-11	80.1	PIK36404.1 putative peroxisomal bifunctional enzyme-like [Apostichopus japonicus]	PIK36404.1 putative peroxisomal bifunctional enzyme-like [Apostichopus japonicus]
Cluster-56165.2	TRINITY_DN8094_c0_g1_i3	PIK43173.1	80.6	67	13	0	961	761	422	488	4.0e-23	119.0	PIK43173.1 putative peroxisomal bifunctional enzyme-like [Apostichopus japonicus]	PIK43173.1 putative peroxisomal bifunctional enzyme-like [Apostichopus japonicus]
Cluster-56165.3	TRINITY_DN8094_c0_g1_i1	PIK37856.1	86.7	98	13	0	457	164	314	411	2.2e-43	185.3	PIK37856.1 putative peroxisomal bifunctional enzyme-like, partial [Apostichopus japonicus]	PIK37856.1 putative peroxisomal bifunctional enzyme-like, partial [Apostichopus japonicus]
Cluster-56165.3	TRINITY_DN8094_c0_g1_i7	AUF72234.1	76.8	564	130	1	2279	588	14	576	1.3e-251	879.4	AUF72234.1 putative peroxisomal bifunctional protein [Apostichopus japonicus]	AUF72234.1 putative peroxisomal bifunctional protein [Apostichopus japonicus]
Cluster-56165.4	TRINITY_DN55084_c0_g1_i3	PIK37856.1	71.9	114	32	0	342	1	91	204	6.6e-37	163.7	PIK37856.1 putative peroxisomal bifunctional enzyme-like, partial [Apostichopus japonicus]	PIK37856.1 putative peroxisomal bifunctional enzyme-like, partial [Apostichopus japonicus]
Cluster-56165.5	TRINITY_DN53606_c0_g1_i1	PIK43173.1	77.0	74	17	0	1	222	630	703	1.9e-27	131.3	PIK43173.1 putative peroxisomal bifunctional enzyme-like [Apostichopus japonicus]	PIK43173.1 putative peroxisomal bifunctional enzyme-like [Apostichopus japonicus]
Cluster-56166.0
Cluster-56167.0
Cluster-56168.0
Cluster-56169.0
Cluster-56170.0
Cluster-56171.0
Cluster-56172.0
Cluster-56173.0	TRINITY_DN35665_c1_g1_i1	PIK46370.1	32.5	474	303	8	145	1548	3	465	7.1e-54	222.6	PIK46370.1 putative D(2) dopamine receptor-like [Apostichopus japonicus]	PIK46370.1 putative D(2) dopamine receptor-like [Apostichopus japonicus]
Cluster-56174.0
Cluster-56175.0
Cluster-56176.0	TRINITY_DN38791_c0_g2_i1	XP_030834677.1	30.6	235	143	5	260	931	368	593	3.4e-26	129.4	XP_030834677.1 uncharacterized protein LOC115921382 [Strongylocentrotus purpuratus]	XP_030834677.1 uncharacterized protein LOC115921382 [Strongylocentrotus purpuratus]
Cluster-56177.0
Cluster-56178.0
Cluster-56179.0
Cluster-56179.1
Cluster-56179.2	TRINITY_DN20882_c0_g2_i1	PIK38418.1	41.3	155	88	1	660	205	762	916	3.4e-29	138.7	PIK38418.1 pol-like protein [Apostichopus japonicus]	PIK38418.1 pol-like protein [Apostichopus japonicus]
Cluster-56180.0
Cluster-56181.0
Cluster-56182.0
Cluster-56183.0
Cluster-56184.0
Cluster-56185.0	TRINITY_DN69497_c0_g1_i2	PIK46804.1	66.1	118	37	2	235	585	36	151	5.2e-34	154.8	PIK46804.1 putative nuclear receptor subfamily 1 group D member 2-like [Apostichopus japonicus]	PIK46804.1 putative nuclear receptor subfamily 1 group D member 2-like [Apostichopus japonicus]
Cluster-56186.0
Cluster-56187.0	TRINITY_DN80428_c0_g1_i4	XP_011671815.1	57.7	175	74	0	2	526	1296	1470	1.6e-55	226.5	XP_011671815.1 uncharacterized protein LOC105441895 [Strongylocentrotus purpuratus]	XP_011671815.1 uncharacterized protein LOC105441895 [Strongylocentrotus purpuratus]<>XP_011674893.1 uncharacterized protein LOC105443445 [Strongylocentrotus purpuratus]<>XP_030840010.1 uncharacterized protein LOC105447085 [Strongylocentrotus purpuratus]<>XP_030850537.1 uncharacterized protein LOC115928055 [Strongylocentrotus purpuratus]<>XP_030854101.1 uncharacterized protein LOC115929368 [Strongylocentrotus purpuratus]
Cluster-56188.0
Cluster-56189.0	TRINITY_DN175242_c0_g2_i1	PIK36749.1	54.4	57	26	0	6	176	395	451	1.6e-06	62.4	PIK36749.1 putative indole-3-acetic acid-amido synthetase GH3.5 [Apostichopus japonicus]	PIK36749.1 putative indole-3-acetic acid-amido synthetase GH3.5 [Apostichopus japonicus]
Cluster-56190.0
Cluster-56190.1
Cluster-56190.1
Cluster-56191.0
Cluster-56192.0	TRINITY_DN218084_c0_g1_i1	PIK45363.1	54.7	106	46	2	316	2	774	878	5.0e-16	94.0	PIK45363.1 putative ATPase family AAA domain-containing protein 5 [Apostichopus japonicus]	PIK45363.1 putative ATPase family AAA domain-containing protein 5 [Apostichopus japonicus]
Cluster-56192.1	TRINITY_DN218084_c0_g2_i1	PIK45363.1	28.1	583	327	15	234	1934	20	526	7.2e-27	132.9	PIK45363.1 putative ATPase family AAA domain-containing protein 5 [Apostichopus japonicus]	PIK45363.1 putative ATPase family AAA domain-containing protein 5 [Apostichopus japonicus]
Cluster-56193.0
Cluster-56194.0	TRINITY_DN44078_c0_g1_i2	XP_030839111.1	39.1	110	61	3	1055	738	124	231	1.9e-06	64.7	XP_030839111.1 uncharacterized serine-rich protein C215.13 [Strongylocentrotus purpuratus]	XP_030839111.1 uncharacterized serine-rich protein C215.13 [Strongylocentrotus purpuratus]
Cluster-56195.0
Cluster-56196.0	TRINITY_DN68770_c0_g1_i1	PIK39412.1	63.9	427	150	3	1593	319	1	425	1.9e-158	569.3	PIK39412.1 hypothetical protein BSL78_23739 [Apostichopus japonicus]	PIK39412.1 hypothetical protein BSL78_23739 [Apostichopus japonicus]
Cluster-56197.0
Cluster-56198.0
Cluster-56199.0
Cluster-56200.0
Cluster-56201.0	TRINITY_DN42213_c0_g1_i1	PIK50115.1	33.0	218	140	4	4	648	248	462	5.4e-09	71.6	PIK50115.1 putative RILP-like protein 1-like isoform X5 [Apostichopus japonicus]	PIK50115.1 putative RILP-like protein 1-like isoform X5 [Apostichopus japonicus]
Cluster-56202.0
Cluster-56203.0	TRINITY_DN25563_c2_g1_i1	PIK44015.1	51.0	96	46	1	71	358	13	107	9.0e-21	109.8	PIK44015.1 hypothetical protein BSL78_19136 [Apostichopus japonicus]	PIK44015.1 hypothetical protein BSL78_19136 [Apostichopus japonicus]
Cluster-56204.0
Cluster-56204.1
Cluster-56205.0
Cluster-56206.0	TRINITY_DN12331_c0_g1_i1	XP_013396925.1	52.9	157	74	0	3949	3479	444	600	1.9e-42	185.3	XP_013396925.1 zinc finger protein 341 [Lingula anatina]	XP_013396925.1 zinc finger protein 341 [Lingula anatina]
Cluster-56207.0	TRINITY_DN3524_c0_g2_i2	RWS31449.1	98.1	106	2	0	940	623	5	110	2.0e-59	239.6	RWS31449.1 PHD finger-like domain-containing protein 5A [Leptotrombidium deliense]	RWS31449.1 PHD finger-like domain-containing protein 5A [Leptotrombidium deliense]
Cluster-56208.0
Cluster-56209.0
Cluster-56210.0
Cluster-56211.0
Cluster-56212.0
Cluster-56213.0
Cluster-56214.0
Cluster-56214.0
Cluster-56215.0
Cluster-56216.0
Cluster-56217.0
Cluster-56218.0
Cluster-56219.0
Cluster-56220.0
Cluster-56221.0
Cluster-56222.0
Cluster-56223.0
Cluster-56224.0
Cluster-56225.0
Cluster-56226.0
Cluster-56227.0
Cluster-56227.1
Cluster-56228.0
Cluster-56229.0
Cluster-56230.0
Cluster-56231.0
Cluster-56232.0	TRINITY_DN78877_c0_g1_i1	PIK34223.1	57.7	104	44	0	326	15	256	359	5.0e-26	127.1	PIK34223.1 pol-like protein [Apostichopus japonicus]	PIK34223.1 pol-like protein [Apostichopus japonicus]
Cluster-56233.0
Cluster-56234.0
Cluster-56235.0
Cluster-56236.0
Cluster-56237.0	TRINITY_DN30874_c0_g1_i1	XP_022086199.1	63.3	441	152	3	1309	2	1	436	7.9e-158	567.4	XP_022086199.1 polypeptide N-acetylgalactosaminyltransferase-like 6 [Acanthaster planci]	XP_022086199.1 polypeptide N-acetylgalactosaminyltransferase-like 6 [Acanthaster planci]
Cluster-56238.0
Cluster-56239.0
Cluster-56240.0
Cluster-56241.0
Cluster-56242.0
Cluster-56243.0
Cluster-56243.1
Cluster-56244.0
Cluster-56245.0
Cluster-56246.0
Cluster-56246.0
Cluster-56247.0
Cluster-56248.0	TRINITY_DN145123_c0_g1_i1	PIK54231.1	41.7	367	208	4	1591	506	16	381	1.8e-77	300.4	PIK54231.1 hypothetical protein BSL78_08858 [Apostichopus japonicus]	PIK54231.1 hypothetical protein BSL78_08858 [Apostichopus japonicus]
Cluster-56249.0
Cluster-56250.0
Cluster-56250.1
Cluster-56251.0
Cluster-56251.1
Cluster-56252.0
Cluster-56253.0	TRINITY_DN116210_c0_g1_i4	PIK57750.1	68.3	521	154	6	2133	583	15	528	3.9e-173	618.6	PIK57750.1 hypothetical protein BSL78_05358, partial [Apostichopus japonicus]	PIK57750.1 hypothetical protein BSL78_05358, partial [Apostichopus japonicus]
Cluster-56254.0
Cluster-56255.0
Cluster-56256.0
Cluster-56257.0
Cluster-56257.1
Cluster-56257.2
Cluster-56258.0
Cluster-56259.0
Cluster-56260.0
Cluster-56261.0
Cluster-56262.0
Cluster-56263.0
Cluster-56264.0
Cluster-56265.0
Cluster-56266.0
Cluster-56266.1
Cluster-56266.2
Cluster-56267.0
Cluster-56267.1
Cluster-56267.2
Cluster-56267.3	TRINITY_DN12674_c1_g1_i2	PIK50693.1	51.1	546	247	3	2638	1004	7	533	2.2e-133	486.9	PIK50693.1 hypothetical protein BSL78_12426 [Apostichopus japonicus]	PIK50693.1 hypothetical protein BSL78_12426 [Apostichopus japonicus]
Cluster-56267.4
Cluster-56267.5
Cluster-56267.6	TRINITY_DN72036_c0_g1_i4	PIK57425.1	85.2	155	23	0	1178	1642	1	155	9.6e-77	298.5	PIK57425.1 Group XVI phospholipase A2 [Apostichopus japonicus]	PIK57425.1 Group XVI phospholipase A2 [Apostichopus japonicus]
Cluster-56268.0
Cluster-56268.1
Cluster-56269.0
Cluster-56269.1	TRINITY_DN23172_c0_g1_i2	PIK53966.1	86.0	379	53	0	163	1299	1	379	1.6e-163	586.6	PIK53966.1 putative RIB43A-like with coiled-coils protein 2-like [Apostichopus japonicus]	PIK53966.1 putative RIB43A-like with coiled-coils protein 2-like [Apostichopus japonicus]
Cluster-56270.0
Cluster-56271.0
Cluster-56272.0
Cluster-56273.0
Cluster-56273.0	TRINITY_DN30835_c0_g1_i5	PIK51875.1	55.7	149	66	0	3548	3102	114	262	1.3e-39	175.6	PIK51875.1 putative receptor-type tyrosine-protein phosphatase F isoform X1 [Apostichopus japonicus]	PIK51875.1 putative receptor-type tyrosine-protein phosphatase F isoform X1 [Apostichopus japonicus]
Cluster-56274.0
Cluster-56275.0	TRINITY_DN25712_c0_g1_i1	PIK56491.1	70.7	82	24	0	583	338	816	897	8.3e-32	147.1	PIK56491.1 putative rab GTPase-binding effector protein 1 [Apostichopus japonicus]	PIK56491.1 putative rab GTPase-binding effector protein 1 [Apostichopus japonicus]
Cluster-56275.1	TRINITY_DN25712_c0_g3_i1	PIK56491.1	60.3	870	291	8	2597	3	1	821	2.6e-218	768.8	PIK56491.1 putative rab GTPase-binding effector protein 1 [Apostichopus japonicus]	PIK56491.1 putative rab GTPase-binding effector protein 1 [Apostichopus japonicus]
Cluster-56276.0	TRINITY_DN14212_c0_g1_i10	XP_011421284.1	48.2	272	136	4	359	1162	101	371	2.9e-61	246.9	XP_011421284.1 PREDICTED: putative nuclease HARBI1 [Crassostrea gigas]	XP_011421284.1 PREDICTED: putative nuclease HARBI1 [Crassostrea gigas]
Cluster-56276.0	TRINITY_DN14212_c0_g1_i11	XP_011421284.1	48.3	269	134	4	584	1378	104	371	8.5e-61	245.0	XP_011421284.1 PREDICTED: putative nuclease HARBI1 [Crassostrea gigas]	XP_011421284.1 PREDICTED: putative nuclease HARBI1 [Crassostrea gigas]
Cluster-56276.0	TRINITY_DN14212_c0_g1_i7	XP_011421284.1	48.3	267	133	4	515	1303	106	371	5.5e-60	243.0	XP_011421284.1 PREDICTED: putative nuclease HARBI1 [Crassostrea gigas]	XP_011421284.1 PREDICTED: putative nuclease HARBI1 [Crassostrea gigas]
Cluster-56276.1
Cluster-56277.0	TRINITY_DN65932_c0_g1_i2	PIK58104.1	80.4	51	10	0	1032	880	84	134	4.0e-13	85.9	PIK58104.1 hypothetical protein BSL78_04960 [Apostichopus japonicus]	PIK58104.1 hypothetical protein BSL78_04960 [Apostichopus japonicus]
Cluster-56277.0	TRINITY_DN65932_c0_g1_i1	PIK56862.1	60.8	278	106	1	976	143	128	402	3.1e-99	372.1	PIK56862.1 hypothetical protein BSL78_06265 [Apostichopus japonicus]	PIK56862.1 hypothetical protein BSL78_06265 [Apostichopus japonicus]
Cluster-56278.0
Cluster-56279.0
Cluster-56280.0
Cluster-56281.0
Cluster-56282.0
Cluster-56282.1
Cluster-56283.0
Cluster-56284.0
Cluster-56285.0
Cluster-56286.0
Cluster-56287.0
Cluster-56288.0	TRINITY_DN51829_c0_g1_i1	XP_030838980.1	59.3	246	89	2	3	707	32	277	2.1e-76	295.8	XP_030838980.1 ectonucleotide pyrophosphatase/phosphodiesterase family member 7-like [Strongylocentrotus purpuratus]	XP_030838980.1 ectonucleotide pyrophosphatase/phosphodiesterase family member 7-like [Strongylocentrotus purpuratus]
Cluster-56289.0
Cluster-56290.0
Cluster-56291.0
Cluster-56292.0
Cluster-56292.0
Cluster-56293.0
Cluster-56294.0
Cluster-56295.0
Cluster-56296.0
Cluster-56297.0
Cluster-56298.0
Cluster-56299.0
Cluster-56300.0
Cluster-56300.1
Cluster-56300.2	TRINITY_DN39586_c0_g1_i1	XP_006863590.1	43.6	78	40	2	182	415	1	74	3.6e-08	68.2	XP_006863590.1 PREDICTED: liver carboxylesterase 1 isoform X1 [Chrysochloris asiatica]	XP_006863590.1 PREDICTED: liver carboxylesterase 1 isoform X1 [Chrysochloris asiatica]
Cluster-56300.3	TRINITY_DN19242_c0_g1_i7	PIK57449.1	36.8	364	166	5	1263	364	203	566	2.7e-59	239.6	PIK57449.1 putative cholinesterase 2 [Apostichopus japonicus]	PIK57449.1 putative cholinesterase 2 [Apostichopus japonicus]
Cluster-56300.4	TRINITY_DN19242_c0_g1_i8	PIK40824.1	44.5	537	289	2	2769	1162	24	552	2.8e-136	496.5	PIK40824.1 putative acetylcholinesterase-like [Apostichopus japonicus]	PIK40824.1 putative acetylcholinesterase-like [Apostichopus japonicus]
Cluster-56300.4	TRINITY_DN19242_c0_g1_i3	PIK40824.1	45.1	532	283	2	2717	1125	24	547	1.8e-135	493.8	PIK40824.1 putative acetylcholinesterase-like [Apostichopus japonicus]	PIK40824.1 putative acetylcholinesterase-like [Apostichopus japonicus]
Cluster-56301.0
Cluster-56301.1
Cluster-56301.2
Cluster-56301.3
Cluster-56302.0
Cluster-56303.0
Cluster-56303.1
Cluster-56304.0	TRINITY_DN72248_c0_g1_i1	PIK60904.1	58.9	691	269	6	2992	923	1	677	1.1e-226	797.0	PIK60904.1 putative diphthine--ammonia ligase [Apostichopus japonicus]	PIK60904.1 putative diphthine--ammonia ligase [Apostichopus japonicus]
Cluster-56305.0
Cluster-56305.1
Cluster-56306.0	TRINITY_DN42785_c0_g1_i6	PIK46431.1	36.9	407	230	9	2990	1812	71	464	3.0e-61	247.3	PIK46431.1 hypothetical protein BSL78_16717 [Apostichopus japonicus]	PIK46431.1 hypothetical protein BSL78_16717 [Apostichopus japonicus]
Cluster-56306.1	TRINITY_DN42785_c0_g1_i7	PIK34584.1	28.3	240	164	5	1297	596	152	389	9.9e-17	98.2	PIK34584.1 hypothetical protein BSL78_28591, partial [Apostichopus japonicus]	PIK34584.1 hypothetical protein BSL78_28591, partial [Apostichopus japonicus]
Cluster-56307.0
Cluster-56308.0
Cluster-56308.1
Cluster-56308.2
Cluster-56308.3
Cluster-56308.4
Cluster-56308.5
Cluster-56308.6
Cluster-56308.7
Cluster-56308.8
Cluster-56309.0
Cluster-56310.0
Cluster-56311.0
Cluster-56312.0
Cluster-56313.0
Cluster-56313.1
Cluster-56314.0
Cluster-56315.0
Cluster-56316.0
Cluster-56316.1	TRINITY_DN77127_c0_g1_i2	PIK36104.1	35.5	155	96	3	6	467	202	353	5.1e-19	105.1	PIK36104.1 putative irregular chiasm C-roughest protein-like isoform X5, partial [Apostichopus japonicus]	PIK36104.1 putative irregular chiasm C-roughest protein-like isoform X5, partial [Apostichopus japonicus]
Cluster-56317.0
Cluster-56318.0
Cluster-56318.0
Cluster-56319.0
Cluster-56320.0
Cluster-56321.0
Cluster-56322.0
Cluster-56323.0
Cluster-56324.0	TRINITY_DN66661_c0_g1_i1	PIK56659.1	55.7	79	29	1	237	1	32	104	6.5e-11	76.6	PIK56659.1 putative regulator of chromatin subfamily A containing DEAD/H box 1-like [Apostichopus japonicus]	PIK56659.1 putative regulator of chromatin subfamily A containing DEAD/H box 1-like [Apostichopus japonicus]
Cluster-56325.0
Cluster-56326.0
Cluster-56327.0
Cluster-56328.0
Cluster-56329.0
Cluster-56330.0
Cluster-56330.0
Cluster-56331.0
Cluster-56332.0
Cluster-56333.0
Cluster-56334.0	TRINITY_DN85485_c0_g2_i1	XP_019614340.1	50.5	95	44	3	59	340	214	306	2.3e-13	85.1	XP_019614340.1 PREDICTED: WSC domain-containing protein 2-like [Branchiostoma belcheri]	XP_019614340.1 PREDICTED: WSC domain-containing protein 2-like [Branchiostoma belcheri]
Cluster-56335.0
Cluster-56336.0
Cluster-56337.0
Cluster-56338.0	TRINITY_DN37583_c1_g1_i3	PIK43667.1	50.6	409	200	2	2405	1182	829	1236	1.6e-116	430.6	PIK43667.1 hypothetical protein BSL78_19477 [Apostichopus japonicus]	PIK43667.1 hypothetical protein BSL78_19477 [Apostichopus japonicus]
Cluster-56338.1
Cluster-56339.0
Cluster-56340.0
Cluster-56341.0
Cluster-56342.0
Cluster-56343.0
Cluster-56344.0
Cluster-56344.1
Cluster-56344.2
Cluster-56344.2
Cluster-56345.0
Cluster-56346.0
Cluster-56346.1
Cluster-56347.0
Cluster-56348.0	TRINITY_DN1268_c0_g2_i1	PIK55252.1	48.2	255	130	2	1425	664	56	309	3.0e-63	253.4	PIK55252.1 hypothetical protein BSL78_07848 [Apostichopus japonicus]	PIK55252.1 hypothetical protein BSL78_07848 [Apostichopus japonicus]
Cluster-56348.1
Cluster-56349.0
Cluster-56350.0
Cluster-56351.0
Cluster-56352.0
Cluster-56353.0	TRINITY_DN21698_c0_g1_i7	PIK60149.1	87.3	316	40	0	5	952	1	316	7.4e-157	564.3	PIK60149.1 putative ubiquitin-like domain-containing CTD phosphatase 1 isoform X1 [Apostichopus japonicus]	PIK60149.1 putative ubiquitin-like domain-containing CTD phosphatase 1 isoform X1 [Apostichopus japonicus]
Cluster-56354.0
Cluster-56355.0
Cluster-56355.1
Cluster-56356.0
Cluster-56357.0
Cluster-56358.1
Cluster-56358.2
Cluster-56358.3
Cluster-56359.0	TRINITY_DN206924_c0_g1_i1	PIK36637.1	73.8	122	32	0	3	368	103	224	1.2e-39	172.6	PIK36637.1 tumor necrosis factor receptor-associated factor 3 [Apostichopus japonicus]	PIK36637.1 tumor necrosis factor receptor-associated factor 3 [Apostichopus japonicus]
Cluster-56360.0
Cluster-56360.1
Cluster-56361.0
Cluster-56362.0	TRINITY_DN21690_c0_g1_i4	PIK58391.1	66.1	59	16	2	255	82	3	58	1.7e-12	84.7	PIK58391.1 hypothetical protein BSL78_04709, partial [Apostichopus japonicus]	PIK58391.1 hypothetical protein BSL78_04709, partial [Apostichopus japonicus]
Cluster-56363.0
Cluster-56364.0
Cluster-56364.1
Cluster-56365.0
Cluster-56366.0
Cluster-56366.1
Cluster-56366.2
Cluster-56366.3
Cluster-56366.4
Cluster-56367.0
Cluster-56368.0
Cluster-56368.1
Cluster-56369.0
Cluster-56370.0
Cluster-56371.0
Cluster-56372.0
Cluster-56373.0	TRINITY_DN208848_c0_g1_i1	PIK46381.1	23.9	314	210	7	547	1458	16	310	7.0e-13	86.3	PIK46381.1 putative beta-3 adrenergic receptor-like [Apostichopus japonicus]	PIK46381.1 putative beta-3 adrenergic receptor-like [Apostichopus japonicus]
Cluster-56374.0
Cluster-56374.1
Cluster-56375.0	TRINITY_DN144665_c0_g1_i2	PIK41644.1	52.0	200	95	1	642	46	1156	1355	7.5e-50	207.2	PIK41644.1 hypothetical protein BSL78_21496 [Apostichopus japonicus]	PIK41644.1 hypothetical protein BSL78_21496 [Apostichopus japonicus]
Cluster-56376.0
Cluster-56377.0
Cluster-56378.0
Cluster-56379.0
Cluster-56380.0	TRINITY_DN200029_c0_g1_i1	XP_022098744.1	58.9	394	160	1	167	1348	24	415	1.3e-112	417.2	XP_022098744.1 uncharacterized protein LOC110983635 isoform X2 [Acanthaster planci]	XP_022098744.1 uncharacterized protein LOC110983635 isoform X2 [Acanthaster planci]
Cluster-56381.0
Cluster-56382.0	TRINITY_DN94675_c0_g1_i3	PIK50544.1	71.2	326	94	0	73	1050	1	326	1.1e-124	457.6	PIK50544.1 putative solute carrier family 35 member E4-like [Apostichopus japonicus]	PIK50544.1 putative solute carrier family 35 member E4-like [Apostichopus japonicus]
Cluster-56382.1
Cluster-56383.0
Cluster-56384.0
Cluster-56384.0
Cluster-56385.0
Cluster-56386.0	TRINITY_DN62103_c0_g1_i4	PIK38959.1	50.2	402	184	5	1217	24	186	575	6.1e-109	404.4	PIK38959.1 putative NACHT, LRR and PYD domains-containing protein 3-like [Apostichopus japonicus]	PIK38959.1 putative NACHT, LRR and PYD domains-containing protein 3-like [Apostichopus japonicus]
Cluster-56387.0	TRINITY_DN80439_c0_g1_i2	XP_022088752.1	49.2	122	54	4	1878	1522	524	640	2.4e-14	90.9	XP_022088752.1 muscarinic acetylcholine receptor gar-3-like isoform X1 [Acanthaster planci]	XP_022088752.1 muscarinic acetylcholine receptor gar-3-like isoform X1 [Acanthaster planci]<>XP_022088759.1 muscarinic acetylcholine receptor gar-3-like isoform X1 [Acanthaster planci]
Cluster-56387.0	TRINITY_DN80439_c0_g1_i1	XP_022088752.1	49.2	122	54	4	1826	1470	524	640	2.3e-14	90.9	XP_022088752.1 muscarinic acetylcholine receptor gar-3-like isoform X1 [Acanthaster planci]	XP_022088752.1 muscarinic acetylcholine receptor gar-3-like isoform X1 [Acanthaster planci]<>XP_022088759.1 muscarinic acetylcholine receptor gar-3-like isoform X1 [Acanthaster planci]
Cluster-56388.0
Cluster-56388.1
Cluster-56389.0
Cluster-56390.0
Cluster-56391.0
Cluster-56392.0
Cluster-56393.0
Cluster-56394.0
Cluster-56395.0
Cluster-56396.0
Cluster-56397.0
Cluster-56398.0	TRINITY_DN28746_c1_g1_i1	PIK49238.1	44.1	424	213	10	2118	886	1	413	2.1e-83	320.5	PIK49238.1 putative RING finger protein 37 [Apostichopus japonicus]	PIK49238.1 putative RING finger protein 37 [Apostichopus japonicus]
Cluster-56399.0
Cluster-56400.0
Cluster-56401.0
Cluster-56402.0
Cluster-56403.0
Cluster-56404.0
Cluster-56405.0	TRINITY_DN112310_c0_g1_i1	XP_022105865.1	51.3	460	179	10	1493	162	91	521	4.1e-81	312.8	XP_022105865.1 la-related protein 6-like [Acanthaster planci]	XP_022105865.1 la-related protein 6-like [Acanthaster planci]
Cluster-56406.0
Cluster-56407.0	TRINITY_DN295165_c0_g1_i1	XP_022087186.1	61.8	233	79	4	687	1	125	351	6.9e-70	273.9	XP_022087186.1 epidermal growth factor receptor substrate 15-like 1 isoform X3 [Acanthaster planci]	XP_022087186.1 epidermal growth factor receptor substrate 15-like 1 isoform X3 [Acanthaster planci]
Cluster-56408.0
Cluster-56409.0
Cluster-56410.0
Cluster-56411.0
Cluster-56411.1
Cluster-56412.0
Cluster-56413.0
Cluster-56413.1
Cluster-56414.0
Cluster-56415.0	TRINITY_DN8015_c0_g1_i8	XP_030832748.1	53.7	551	244	3	216	1865	2	542	2.2e-157	567.0	XP_030832748.1 protein FAM227B isoform X3 [Strongylocentrotus purpuratus]	XP_030832748.1 protein FAM227B isoform X3 [Strongylocentrotus purpuratus]
Cluster-56416.0
Cluster-56417.0
Cluster-56417.1	TRINITY_DN96999_c0_g2_i1	PIK48107.1	44.3	88	47	2	302	42	87	173	2.8e-06	62.4	PIK48107.1 hypothetical protein BSL78_15033 [Apostichopus japonicus]	PIK48107.1 hypothetical protein BSL78_15033 [Apostichopus japonicus]
Cluster-56418.0
Cluster-56419.0
Cluster-56420.0
Cluster-56421.0
Cluster-56422.0	TRINITY_DN273665_c0_g1_i1	ELU13791.1	34.3	169	99	1	510	4	37	193	1.3e-17	99.8	ELU13791.1 hypothetical protein CAPTEDRAFT_213860 [Capitella teleta]	ELU13791.1 hypothetical protein CAPTEDRAFT_213860 [Capitella teleta]
Cluster-56423.0
Cluster-56424.0	TRINITY_DN10965_c0_g1_i1	XP_030855727.1	54.7	327	143	2	3050	2082	61	386	1.1e-103	388.7	XP_030855727.1 ST8 alpha-N-acetyl-neuraminide alpha-2,8-sialyltransferase 7 isoform X1 [Strongylocentrotus purpuratus]	XP_030855727.1 ST8 alpha-N-acetyl-neuraminide alpha-2,8-sialyltransferase 7 isoform X1 [Strongylocentrotus purpuratus]
Cluster-56425.0
Cluster-56426.0	TRINITY_DN69543_c0_g1_i2	ROI81835.1	47.7	107	53	3	543	857	186	291	1.5e-11	80.5	ROI81835.1 BEN domain-containing protein 6 [Anabarilius grahami]	ROI81835.1 BEN domain-containing protein 6 [Anabarilius grahami]
Cluster-56426.0	TRINITY_DN69543_c0_g1_i1	XP_029103349.1	41.2	148	69	5	110	514	160	302	3.1e-12	82.0	XP_029103349.1 uncharacterized protein LOC108918611 isoform X4 [Scleropages formosus]	XP_029103349.1 uncharacterized protein LOC108918611 isoform X4 [Scleropages formosus]
Cluster-56427.0	TRINITY_DN76616_c0_g1_i1	PIK51748.1	46.3	313	163	2	210	1148	25	332	3.3e-68	269.2	PIK51748.1 putative beta-1 adrenergic receptor-like [Apostichopus japonicus]	PIK51748.1 putative beta-1 adrenergic receptor-like [Apostichopus japonicus]
Cluster-56428.0
Cluster-56429.0
Cluster-56430.0
Cluster-56431.0
Cluster-56432.0
Cluster-56433.0
Cluster-56434.0
Cluster-56435.0
Cluster-56436.0
Cluster-56437.0
Cluster-56438.0
Cluster-56439.0
Cluster-56440.0
Cluster-56441.0
Cluster-56442.0
Cluster-56443.0
Cluster-56444.0	TRINITY_DN130629_c0_g1_i1	PIK47465.1	92.3	181	14	0	1	543	304	484	4.1e-94	354.8	PIK47465.1 putative E3 ubiquitin-protein ligase ARIH2 isoform X1 [Apostichopus japonicus]	PIK47465.1 putative E3 ubiquitin-protein ligase ARIH2 isoform X1 [Apostichopus japonicus]
Cluster-56445.0
Cluster-56445.1
Cluster-56446.0
Cluster-56447.0
Cluster-56448.0
Cluster-56449.0
Cluster-56450.0	TRINITY_DN78016_c0_g1_i1	PIK36992.1	89.0	428	47	0	1284	1	11	438	1.3e-220	775.8	PIK36992.1 hypothetical protein BSL78_26173 [Apostichopus japonicus]	PIK36992.1 hypothetical protein BSL78_26173 [Apostichopus japonicus]
Cluster-56451.0	TRINITY_DN101979_c0_g1_i1	XP_030846190.1	55.0	189	79	1	817	251	198	380	3.0e-48	202.2	XP_030846190.1 transmembrane protein 198 [Strongylocentrotus purpuratus]	XP_030846190.1 transmembrane protein 198 [Strongylocentrotus purpuratus]<>XP_030846191.1 transmembrane protein 198 [Strongylocentrotus purpuratus]<>XP_030846192.1 transmembrane protein 198 [Strongylocentrotus purpuratus]<>XP_030846193.1 transmembrane protein 198 [Strongylocentrotus purpuratus]
Cluster-56452.0
Cluster-56453.0
Cluster-56454.0
Cluster-56455.0
Cluster-56455.1
Cluster-56456.0
Cluster-56457.0
Cluster-56458.0	TRINITY_DN110200_c0_g1_i2	PIK62472.1	56.2	368	152	2	239	1339	419	778	1.2e-121	446.8	PIK62472.1 pol-like protein [Apostichopus japonicus]	PIK62472.1 pol-like protein [Apostichopus japonicus]
Cluster-56459.0
Cluster-56459.1
Cluster-56460.0
Cluster-56461.0
Cluster-56462.0
Cluster-56463.0
Cluster-56464.0
Cluster-56465.0	TRINITY_DN264082_c0_g1_i1	PIK35089.1	84.2	354	56	0	39	1100	15	368	1.0e-177	632.9	PIK35089.1 putative ER degradation-enhancing alpha-mannosidase-like protein 2 [Apostichopus japonicus]	PIK35089.1 putative ER degradation-enhancing alpha-mannosidase-like protein 2 [Apostichopus japonicus]
Cluster-56466.0
Cluster-56467.0	TRINITY_DN225743_c0_g1_i1	PIK44323.1	46.8	218	107	2	74	700	1	218	3.4e-46	195.7	PIK44323.1 hypothetical protein BSL78_18830 [Apostichopus japonicus]	PIK44323.1 hypothetical protein BSL78_18830 [Apostichopus japonicus]
Cluster-56468.0	TRINITY_DN130569_c0_g1_i1	PIK43827.1	80.2	91	13	1	83	355	287	372	2.4e-32	148.7	PIK43827.1 putative serine/threonine-protein kinase A-Raf isoform X2 [Apostichopus japonicus]	PIK43827.1 putative serine/threonine-protein kinase A-Raf isoform X2 [Apostichopus japonicus]
Cluster-56468.1
Cluster-56468.2
Cluster-56469.0	TRINITY_DN32238_c0_g2_i1	PIK44144.1	78.9	369	74	2	668	1771	3	368	5.6e-164	587.8	PIK44144.1 putative TBC1 domain family member 14-like [Apostichopus japonicus]	PIK44144.1 putative TBC1 domain family member 14-like [Apostichopus japonicus]
Cluster-56470.0	TRINITY_DN40810_c0_g1_i1	XP_029172991.1	29.3	242	136	10	1241	534	112	324	1.6e-14	90.9	XP_029172991.1 trypsin-1-like isoform X2 [Nylanderia fulva]	XP_029172991.1 trypsin-1-like isoform X2 [Nylanderia fulva]
Cluster-56471.0
Cluster-56472.0
Cluster-56472.1
Cluster-56473.0
Cluster-56474.0
Cluster-56475.0	TRINITY_DN45070_c0_g1_i1	PIK56780.1	98.1	260	5	0	1225	446	43	302	2.6e-144	521.9	PIK56780.1 synaptotagmin I, partial [Apostichopus japonicus]	PIK56780.1 synaptotagmin I, partial [Apostichopus japonicus]
Cluster-56476.0	TRINITY_DN177463_c0_g2_i1	XP_026054681.1	42.3	156	83	3	2	448	492	647	1.3e-24	123.6	XP_026054681.1 uncharacterized protein LOC113040593 [Carassius auratus]	XP_026054681.1 uncharacterized protein LOC113040593 [Carassius auratus]
Cluster-56477.0
Cluster-56478.0	TRINITY_DN17551_c0_g1_i1	PIK56896.1	61.8	68	26	0	1	204	184	251	3.9e-14	90.1	PIK56896.1 Npr2 protein [Apostichopus japonicus]	PIK56896.1 Npr2 protein [Apostichopus japonicus]
Cluster-56479.0
Cluster-56480.0
Cluster-56481.0
Cluster-56482.0
Cluster-56483.0
Cluster-56484.0
Cluster-56485.0
Cluster-56486.0	TRINITY_DN59791_c0_g1_i2	PFX27279.1	40.5	309	158	7	925	35	106	400	6.0e-50	208.4	PFX27279.1 Low-density lipoprotein receptor-related protein 4 [Stylophora pistillata]	PFX27279.1 Low-density lipoprotein receptor-related protein 4 [Stylophora pistillata]
Cluster-56487.0
Cluster-56488.0
Cluster-56489.0
Cluster-56490.0	TRINITY_DN58286_c0_g1_i1	PIK52529.1	53.1	273	121	4	806	3	1059	1329	5.5e-66	261.2	PIK52529.1 hypothetical protein BSL78_10568 [Apostichopus japonicus]	PIK52529.1 hypothetical protein BSL78_10568 [Apostichopus japonicus]
Cluster-56491.0
Cluster-56492.0
Cluster-56493.0
Cluster-56493.1
Cluster-56494.0	TRINITY_DN113922_c0_g1_i1	PIK34960.1	50.0	66	32	1	269	466	23	87	6.7e-10	75.1	PIK34960.1 putative bis(5'-adenosyl)-triphosphatase enpp4 [Apostichopus japonicus]	PIK34960.1 putative bis(5'-adenosyl)-triphosphatase enpp4 [Apostichopus japonicus]
Cluster-56495.0	TRINITY_DN59242_c0_g1_i2	XP_030829347.1	53.2	47	22	0	3	143	362	408	3.3e-08	68.6	XP_030829347.1 branched-chain-amino-acid aminotransferase, cytosolic-like [Strongylocentrotus purpuratus]	XP_030829347.1 branched-chain-amino-acid aminotransferase, cytosolic-like [Strongylocentrotus purpuratus]
Cluster-56496.0
Cluster-56497.0
Cluster-56498.0
Cluster-56499.0
Cluster-56499.1
Cluster-56500.0
Cluster-56501.0
Cluster-56502.0
Cluster-56503.0
Cluster-56504.0
Cluster-56505.0
Cluster-56505.1
Cluster-56505.2
Cluster-56505.3
Cluster-56505.4
Cluster-56505.5
Cluster-56506.0
Cluster-56507.0	TRINITY_DN67480_c0_g1_i1	PIK49849.1	63.1	103	35	2	325	17	38	137	5.2e-23	117.1	PIK49849.1 hypothetical protein BSL78_13292 [Apostichopus japonicus]	PIK49849.1 hypothetical protein BSL78_13292 [Apostichopus japonicus]
Cluster-56508.0
Cluster-56509.0
Cluster-56510.0
Cluster-56511.0
Cluster-56512.0
Cluster-56513.0	TRINITY_DN63716_c0_g1_i1	PIK48836.1	79.7	305	57	2	360	1265	99	401	6.5e-128	467.6	PIK48836.1 putative zinc transporter 9 [Apostichopus japonicus]	PIK48836.1 putative zinc transporter 9 [Apostichopus japonicus]
Cluster-56514.0
Cluster-56515.0	TRINITY_DN159864_c0_g1_i1	PIK57150.1	55.5	164	71	1	486	1	103	266	1.8e-46	196.8	PIK57150.1 putative alpha-(1,3)-fucosyltransferase 6-like [Apostichopus japonicus]	PIK57150.1 putative alpha-(1,3)-fucosyltransferase 6-like [Apostichopus japonicus]
Cluster-56515.1
Cluster-56515.2	TRINITY_DN13625_c1_g1_i4	PIK57150.1	54.9	359	160	1	121	1191	102	460	8.2e-118	434.5	PIK57150.1 putative alpha-(1,3)-fucosyltransferase 6-like [Apostichopus japonicus]	PIK57150.1 putative alpha-(1,3)-fucosyltransferase 6-like [Apostichopus japonicus]
Cluster-56516.0
Cluster-56517.0
Cluster-56518.0
Cluster-56519.0
Cluster-56520.0
Cluster-56521.0
Cluster-56522.0
Cluster-56523.0	TRINITY_DN44132_c0_g1_i1	PIK39406.1	60.9	64	25	0	201	10	29	92	1.4e-15	92.8	PIK39406.1 putative G-protein coupled receptor [Apostichopus japonicus]	PIK39406.1 putative G-protein coupled receptor [Apostichopus japonicus]
Cluster-56523.1	TRINITY_DN44132_c0_g2_i1	PIK39406.1	38.7	243	142	3	3	713	89	330	3.0e-39	172.2	PIK39406.1 putative G-protein coupled receptor [Apostichopus japonicus]	PIK39406.1 putative G-protein coupled receptor [Apostichopus japonicus]
Cluster-56524.0
Cluster-56525.0	TRINITY_DN180151_c0_g1_i1	PIK59574.1	66.7	120	31	1	364	5	1	111	6.2e-41	176.8	PIK59574.1 hypothetical protein BSL78_03492 [Apostichopus japonicus]	PIK59574.1 hypothetical protein BSL78_03492 [Apostichopus japonicus]
Cluster-56525.1	TRINITY_DN180151_c0_g2_i1	PIK59575.1	60.2	83	33	0	333	85	199	281	2.4e-23	118.2	PIK59575.1 hypothetical protein BSL78_03493 [Apostichopus japonicus]	PIK59575.1 hypothetical protein BSL78_03493 [Apostichopus japonicus]
Cluster-56526.0
Cluster-56527.0
Cluster-56528.0	TRINITY_DN33353_c0_g2_i1	PIK46459.1	33.1	133	75	5	332	694	172	302	1.1e-07	68.2	PIK46459.1 hypothetical protein BSL78_16669 [Apostichopus japonicus]	PIK46459.1 hypothetical protein BSL78_16669 [Apostichopus japonicus]
Cluster-56529.0
Cluster-56530.0
Cluster-56531.0
Cluster-56532.0
Cluster-56532.1
Cluster-56533.0	TRINITY_DN4398_c0_g1_i3	XP_030838764.1	44.3	582	320	2	106	1848	10	588	6.0e-131	479.2	XP_030838764.1 sodium-coupled monocarboxylate transporter 1 [Strongylocentrotus purpuratus]	XP_030838764.1 sodium-coupled monocarboxylate transporter 1 [Strongylocentrotus purpuratus]
Cluster-56534.0
Cluster-56535.0
Cluster-56536.0
Cluster-56537.0
Cluster-56538.0	TRINITY_DN7031_c1_g1_i2	PIK62443.1	54.5	88	40	0	307	570	13	100	1.5e-14	91.3	PIK62443.1 hypothetical protein BSL78_00643 [Apostichopus japonicus]	PIK62443.1 hypothetical protein BSL78_00643 [Apostichopus japonicus]
Cluster-56539.0
Cluster-56540.0
Cluster-56541.0
Cluster-56541.0
Cluster-56542.0
Cluster-56542.1	TRINITY_DN2916_c0_g1_i1	PIK36544.1	80.0	75	14	1	139	363	63	136	1.0e-26	132.1	PIK36544.1 putative succinate dehydrogenase assembly factor 4, mitochondrial-like [Apostichopus japonicus]	PIK36544.1 putative succinate dehydrogenase assembly factor 4, mitochondrial-like [Apostichopus japonicus]
Cluster-56542.1	TRINITY_DN2916_c0_g1_i4	PIK36544.1	80.0	75	14	1	139	363	63	136	5.4e-27	132.1	PIK36544.1 putative succinate dehydrogenase assembly factor 4, mitochondrial-like [Apostichopus japonicus]	PIK36544.1 putative succinate dehydrogenase assembly factor 4, mitochondrial-like [Apostichopus japonicus]
Cluster-56542.2
Cluster-56542.3
Cluster-56542.4
Cluster-56542.5
Cluster-56543.0
Cluster-56544.0
Cluster-56545.0	TRINITY_DN13960_c3_g1_i2	XP_022094501.1	82.6	138	24	0	65	478	1	138	5.1e-61	245.4	XP_022094501.1 trafficking protein particle complex subunit 2-like protein [Acanthaster planci]	XP_022094501.1 trafficking protein particle complex subunit 2-like protein [Acanthaster planci]
Cluster-56546.0
Cluster-56547.0
Cluster-56548.0
Cluster-56549.0
Cluster-56549.1
Cluster-56550.0
Cluster-56551.0
Cluster-56552.0
Cluster-56553.0
Cluster-56554.0	TRINITY_DN215753_c0_g1_i2	PIK61777.1	94.3	106	6	0	165	482	728	833	2.3e-50	208.8	PIK61777.1 putative E3 ubiquitin-protein ligase TRIP12 [Apostichopus japonicus]	PIK61777.1 putative E3 ubiquitin-protein ligase TRIP12 [Apostichopus japonicus]
Cluster-56555.0
Cluster-56556.0
Cluster-56556.1
Cluster-56556.2
Cluster-56557.0
Cluster-56558.0
Cluster-56559.0
Cluster-56560.0
Cluster-56561.0
Cluster-56562.0
Cluster-56563.0
Cluster-56564.0	TRINITY_DN229905_c0_g1_i3	PIK53148.1	88.9	108	11	1	186	506	172	279	4.4e-48	201.1	PIK53148.1 putative sn1-specific diacylglycerol lipase alpha [Apostichopus japonicus]	PIK53148.1 putative sn1-specific diacylglycerol lipase alpha [Apostichopus japonicus]
Cluster-56565.0
Cluster-56565.1
Cluster-56566.0
Cluster-56566.1
Cluster-56567.0
Cluster-56568.0
Cluster-56569.0	TRINITY_DN59796_c1_g1_i1	XP_015765409.1	55.6	54	24	0	163	2	174	227	6.3e-09	72.0	XP_015765409.1 PREDICTED: uncharacterized protein LOC107344267 [Acropora digitifera]	XP_015765409.1 PREDICTED: uncharacterized protein LOC107344267 [Acropora digitifera]
Cluster-56570.0
Cluster-56571.0
Cluster-56572.0
Cluster-56572.1
Cluster-56573.0	TRINITY_DN53723_c0_g1_i1	PIK62702.1	84.1	145	23	0	458	892	63	207	3.2e-62	248.8	PIK62702.1 putative molybdenum cofactor biosynthesis protein 1 [Apostichopus japonicus]	PIK62702.1 putative molybdenum cofactor biosynthesis protein 1 [Apostichopus japonicus]
Cluster-56574.0	TRINITY_DN6470_c0_g1_i8	PIK60557.1	79.1	278	57	1	238	1068	1	278	2.4e-124	458.0	PIK60557.1 putative elongation of very long chain fatty acids protein 6-like [Apostichopus japonicus]	PIK60557.1 putative elongation of very long chain fatty acids protein 6-like [Apostichopus japonicus]
Cluster-56574.1	TRINITY_DN6470_c0_g1_i11	PIK60557.1	79.1	278	57	1	238	1068	1	278	1.9e-124	458.0	PIK60557.1 putative elongation of very long chain fatty acids protein 6-like [Apostichopus japonicus]	PIK60557.1 putative elongation of very long chain fatty acids protein 6-like [Apostichopus japonicus]
Cluster-56574.2
Cluster-56575.0
Cluster-56576.0
Cluster-56576.1
Cluster-56577.0
Cluster-56578.0
Cluster-56579.0
Cluster-56580.0
Cluster-56581.0
Cluster-56582.0
Cluster-56582.1
Cluster-56582.2
Cluster-56582.3
Cluster-56583.0
Cluster-56584.0
Cluster-56585.0	TRINITY_DN12208_c1_g1_i2	PIK54299.1	35.8	391	218	4	150	1241	1	385	1.4e-67	267.7	PIK54299.1 putative hydroxylysine kinase [Apostichopus japonicus]	PIK54299.1 putative hydroxylysine kinase [Apostichopus japonicus]
Cluster-56586.0	TRINITY_DN1655_c6_g1_i1	XP_006819268.1	48.4	494	234	5	3257	1788	8	484	6.9e-134	488.8	XP_006819268.1 PREDICTED: E3 ubiquitin-protein ligase RNF14-like [Saccoglossus kowalevskii]	XP_006819268.1 PREDICTED: E3 ubiquitin-protein ligase RNF14-like [Saccoglossus kowalevskii]
Cluster-56587.0
Cluster-56588.0
Cluster-56589.0	TRINITY_DN286080_c0_g1_i1	XP_006825048.1	73.7	137	36	0	411	1	1	137	6.3e-52	213.8	XP_006825048.1 PREDICTED: Golgi pH regulator-like [Saccoglossus kowalevskii]	XP_006825048.1 PREDICTED: Golgi pH regulator-like [Saccoglossus kowalevskii]
Cluster-56590.0
Cluster-56590.1
Cluster-56591.0
Cluster-56592.0
Cluster-56593.0
Cluster-56594.0
Cluster-56594.1
Cluster-56594.1
Cluster-56594.2
Cluster-56595.0
Cluster-56596.0
Cluster-56597.0
Cluster-56598.0
Cluster-56599.0	TRINITY_DN167620_c0_g1_i1	PIK58290.1	76.3	224	50	2	3	668	122	344	1.5e-90	342.4	PIK58290.1 hypothetical protein BSL78_04796 [Apostichopus japonicus]	PIK58290.1 hypothetical protein BSL78_04796 [Apostichopus japonicus]
Cluster-56600.0
Cluster-56600.1
Cluster-56601.0
Cluster-56601.1
Cluster-56602.0
Cluster-56603.0
Cluster-56604.0
Cluster-56605.0
Cluster-56606.0	TRINITY_DN5399_c1_g1_i1	PIK62829.1	73.5	973	215	7	681	3584	155	1089	0.0e+00	1298.1	PIK62829.1 hypothetical protein BSL78_00280 [Apostichopus japonicus]	PIK62829.1 hypothetical protein BSL78_00280 [Apostichopus japonicus]
Cluster-56607.0
Cluster-56607.1
Cluster-56608.0
Cluster-56608.1
Cluster-56609.0
Cluster-56610.0
Cluster-56611.0	TRINITY_DN50080_c0_g2_i1	PIK58103.1	72.7	110	26	1	318	1	31	140	6.2e-37	163.3	PIK58103.1 hypothetical protein BSL78_04959 [Apostichopus japonicus]	PIK58103.1 hypothetical protein BSL78_04959 [Apostichopus japonicus]
Cluster-56612.0
Cluster-56612.1
Cluster-56613.0	TRINITY_DN114068_c0_g2_i2	PIK49750.1	34.1	220	138	5	942	286	144	357	1.3e-21	114.0	PIK49750.1 putative NLR family CARD domain-containing protein 4 [Apostichopus japonicus]	PIK49750.1 putative NLR family CARD domain-containing protein 4 [Apostichopus japonicus]
Cluster-56614.0
Cluster-56615.0
Cluster-56616.0
Cluster-56617.0
Cluster-56618.0
Cluster-56618.1
Cluster-56619.0
Cluster-56620.0
Cluster-56620.1
Cluster-56621.0
Cluster-56622.0
Cluster-56623.0
Cluster-56624.0
Cluster-56625.0	TRINITY_DN123889_c0_g2_i1	PIK41109.1	52.2	527	231	7	2247	676	7	515	1.9e-157	566.6	PIK41109.1 putative arylsulfatase G [Apostichopus japonicus]	PIK41109.1 putative arylsulfatase G [Apostichopus japonicus]
Cluster-56626.0
Cluster-56627.0
Cluster-56628.0
Cluster-56628.1
Cluster-56629.0
Cluster-56630.0
Cluster-56631.0
Cluster-56632.0
Cluster-56633.0
Cluster-56634.0
Cluster-56635.0
Cluster-56636.0
Cluster-56637.0
Cluster-56638.0
Cluster-56639.0
Cluster-56639.1
Cluster-56639.2
Cluster-56639.3
Cluster-56640.0
Cluster-56640.1
Cluster-56641.0
Cluster-56642.0
Cluster-56643.0
Cluster-56644.0
Cluster-56645.0
Cluster-56646.0
Cluster-56647.0
Cluster-56648.0	TRINITY_DN22974_c0_g1_i4	PIK62836.1	56.1	424	184	2	282	1547	1	424	2.6e-106	396.7	PIK62836.1 hypothetical protein BSL78_00287 [Apostichopus japonicus]	PIK62836.1 hypothetical protein BSL78_00287 [Apostichopus japonicus]
Cluster-56648.1
Cluster-56649.0
Cluster-56649.1
Cluster-56649.2
Cluster-56650.0
Cluster-56651.0	TRINITY_DN59888_c0_g1_i1	PIK43097.1	70.9	110	32	0	332	3	383	492	1.2e-41	179.1	PIK43097.1 putative glycoprotein-N-acetylgalactosamine 3-beta-galactosyltransferase 1-like [Apostichopus japonicus]	PIK43097.1 putative glycoprotein-N-acetylgalactosamine 3-beta-galactosyltransferase 1-like [Apostichopus japonicus]
Cluster-56652.0
Cluster-56653.0
Cluster-56653.1
Cluster-56654.0
Cluster-56655.0
Cluster-56656.0
Cluster-56657.0	TRINITY_DN33541_c0_g1_i2	PIK43689.1	54.9	1256	477	28	492	4139	1	1206	0.0e+00	1081.2	PIK43689.1 hypothetical protein BSL78_19457 [Apostichopus japonicus]	PIK43689.1 hypothetical protein BSL78_19457 [Apostichopus japonicus]
Cluster-56658.0	TRINITY_DN34579_c1_g2_i1	PIK40958.1	60.7	224	88	0	3	674	141	364	3.8e-76	294.7	PIK40958.1 putative steroid 17-alpha-hydroxylase/17,20 lyase [Apostichopus japonicus]	PIK40958.1 putative steroid 17-alpha-hydroxylase/17,20 lyase [Apostichopus japonicus]
Cluster-56659.0
Cluster-56660.0
Cluster-56660.1
Cluster-56660.2
Cluster-56660.3
Cluster-56661.0
Cluster-56662.0
Cluster-56663.0
Cluster-56664.0
Cluster-56664.1
Cluster-56665.0
Cluster-56666.0
Cluster-56667.0
Cluster-56668.0
Cluster-56669.0
Cluster-56670.0
Cluster-56671.0
Cluster-56672.0
Cluster-56673.0	TRINITY_DN69266_c0_g1_i2	PIK53840.1	74.2	62	16	0	362	547	13	74	2.4e-20	109.0	PIK53840.1 putative receptor tyrosine-protein kinase erbB-4 isoform X5 [Apostichopus japonicus]	PIK53840.1 putative receptor tyrosine-protein kinase erbB-4 isoform X5 [Apostichopus japonicus]
Cluster-56673.1
Cluster-56673.1	TRINITY_DN34088_c0_g1_i1	PIK53840.1	58.8	97	37	3	456	169	82	176	1.4e-21	112.8	PIK53840.1 putative receptor tyrosine-protein kinase erbB-4 isoform X5 [Apostichopus japonicus]	PIK53840.1 putative receptor tyrosine-protein kinase erbB-4 isoform X5 [Apostichopus japonicus]
Cluster-56673.2	TRINITY_DN34088_c0_g2_i1	PIK53840.1	47.1	244	127	2	745	20	172	415	5.4e-52	214.5	PIK53840.1 putative receptor tyrosine-protein kinase erbB-4 isoform X5 [Apostichopus japonicus]	PIK53840.1 putative receptor tyrosine-protein kinase erbB-4 isoform X5 [Apostichopus japonicus]
Cluster-56674.0
Cluster-56675.0
Cluster-56676.0
Cluster-56677.0
Cluster-56678.0	TRINITY_DN83621_c1_g1_i1	PIK35303.1	38.3	94	57	1	521	243	284	377	4.9e-08	68.2	PIK35303.1 hypothetical protein BSL78_27872 [Apostichopus japonicus]	PIK35303.1 hypothetical protein BSL78_27872 [Apostichopus japonicus]
Cluster-56679.0
Cluster-56680.0
Cluster-56681.0
Cluster-56682.0
Cluster-56683.0	TRINITY_DN33980_c0_g1_i1	PIK42970.1	46.8	536	271	6	2314	710	589	1111	3.7e-131	479.2	PIK42970.1 hypothetical protein BSL78_20180 [Apostichopus japonicus]	PIK42970.1 hypothetical protein BSL78_20180 [Apostichopus japonicus]
Cluster-56683.1	TRINITY_DN33980_c0_g2_i1	PIK39464.1	65.7	99	33	1	379	675	521	618	1.2e-26	130.2	PIK39464.1 hypothetical protein BSL78_23692 [Apostichopus japonicus]	PIK39464.1 hypothetical protein BSL78_23692 [Apostichopus japonicus]
Cluster-56684.0	TRINITY_DN11967_c0_g2_i1	PIK56157.1	60.9	238	92	1	1	711	94	331	4.4e-90	342.0	PIK56157.1 hypothetical protein BSL78_06943 [Apostichopus japonicus]	PIK56157.1 hypothetical protein BSL78_06943 [Apostichopus japonicus]
Cluster-56685.0
Cluster-56686.0
Cluster-56687.0	TRINITY_DN16242_c0_g1_i1	PIK56377.1	69.0	87	27	0	1	261	286	372	5.8e-30	141.7	PIK56377.1 hypothetical protein BSL78_06751 [Apostichopus japonicus]	PIK56377.1 hypothetical protein BSL78_06751 [Apostichopus japonicus]
Cluster-56688.0
Cluster-56689.0
Cluster-56690.0
Cluster-56691.0
Cluster-56691.1
Cluster-56692.0
Cluster-56693.0
Cluster-56693.1
Cluster-56694.0
Cluster-56695.0
Cluster-56696.0
Cluster-56696.1
Cluster-56697.0
Cluster-56698.0
Cluster-56699.0
Cluster-56700.0
Cluster-56701.0
Cluster-56702.0
Cluster-56703.0
Cluster-56704.0
Cluster-56705.0
Cluster-56706.0
Cluster-56707.0	TRINITY_DN13682_c0_g1_i1	PIK53876.1	57.6	99	38	1	294	10	6	104	1.5e-23	119.4	PIK53876.1 putative acetylcholinesterase [Apostichopus japonicus]	PIK53876.1 putative acetylcholinesterase [Apostichopus japonicus]
Cluster-56707.1	TRINITY_DN1227_c0_g2_i1	PIK53876.1	57.9	542	226	2	1713	88	55	594	5.6e-185	657.5	PIK53876.1 putative acetylcholinesterase [Apostichopus japonicus]	PIK53876.1 putative acetylcholinesterase [Apostichopus japonicus]
Cluster-56708.0
Cluster-56709.0
Cluster-56710.0	TRINITY_DN111224_c0_g1_i1	XP_002599337.1	81.5	168	31	0	507	4	2966	3133	2.2e-68	268.5	XP_002599337.1 hypothetical protein BRAFLDRAFT_275161 [Branchiostoma floridae]	XP_002599337.1 hypothetical protein BRAFLDRAFT_275161 [Branchiostoma floridae]<>EEN55349.1 hypothetical protein BRAFLDRAFT_275161 [Branchiostoma floridae]
Cluster-56711.0	TRINITY_DN103966_c0_g1_i1	PIK36465.1	58.4	310	129	0	229	1158	9	318	2.0e-112	416.4	PIK36465.1 hypothetical protein BSL78_26707 [Apostichopus japonicus]	PIK36465.1 hypothetical protein BSL78_26707 [Apostichopus japonicus]
Cluster-56711.1
Cluster-56712.0
Cluster-56713.0
Cluster-56714.0
Cluster-56714.1
Cluster-56715.0
Cluster-56716.0
Cluster-56717.0	TRINITY_DN111658_c0_g1_i1	PIK40521.1	51.6	62	30	0	884	1069	861	922	1.7e-07	67.8	PIK40521.1 hypothetical protein BSL78_22627 [Apostichopus japonicus]	PIK40521.1 hypothetical protein BSL78_22627 [Apostichopus japonicus]
Cluster-56718.0
Cluster-56719.0
Cluster-56720.0
Cluster-56720.1
Cluster-56721.0	TRINITY_DN11995_c0_g1_i4	PIK39859.1	50.0	80	40	0	966	1205	58	137	6.1e-14	90.5	PIK39859.1 putative transmembrane protein [Apostichopus japonicus]	PIK39859.1 putative transmembrane protein [Apostichopus japonicus]
Cluster-56722.0
Cluster-56723.0
Cluster-56724.0	TRINITY_DN101348_c0_g1_i2	PIK35724.1	54.8	186	48	5	476	3	312	489	2.5e-42	181.8	PIK35724.1 putative SUN domain-containing ossification factor [Apostichopus japonicus]	PIK35724.1 putative SUN domain-containing ossification factor [Apostichopus japonicus]
Cluster-56725.0
Cluster-56726.0
Cluster-56727.0
Cluster-56727.1
Cluster-56727.1
Cluster-56728.0
Cluster-56729.0
Cluster-56730.0
Cluster-56731.0
Cluster-56732.0
Cluster-56733.0
Cluster-56734.0
Cluster-56735.0
Cluster-56736.0	TRINITY_DN20839_c0_g2_i5	XP_030835718.1	47.6	340	172	3	1944	925	372	705	1.5e-86	330.9	XP_030835718.1 uncharacterized protein LOC100891818 isoform X2 [Strongylocentrotus purpuratus]	XP_030835718.1 uncharacterized protein LOC100891818 isoform X2 [Strongylocentrotus purpuratus]
Cluster-56736.0	TRINITY_DN20839_c0_g2_i13	PIK38023.1	44.4	284	146	2	1992	1162	135	413	1.8e-68	270.8	PIK38023.1 putative amiloride-sensitive sodium channel subunit alpha [Apostichopus japonicus]	PIK38023.1 putative amiloride-sensitive sodium channel subunit alpha [Apostichopus japonicus]
Cluster-56737.0
Cluster-56738.0
Cluster-56738.1
Cluster-56739.0
Cluster-56740.0	TRINITY_DN42441_c0_g1_i1	PIK55425.1	41.4	302	165	3	1053	160	50	343	3.2e-58	235.7	PIK55425.1 hypothetical protein BSL78_07653 [Apostichopus japonicus]	PIK55425.1 hypothetical protein BSL78_07653 [Apostichopus japonicus]
Cluster-56740.1	TRINITY_DN42441_c0_g1_i2	PIK43329.1	43.0	337	178	4	1158	160	22	348	2.0e-69	273.1	PIK43329.1 putative tripartite motif-containing protein 2-like [Apostichopus japonicus]	PIK43329.1 putative tripartite motif-containing protein 2-like [Apostichopus japonicus]
Cluster-56741.0	TRINITY_DN31595_c1_g1_i1	PIK33243.1	35.8	151	94	2	863	411	2	149	1.3e-16	97.4	PIK33243.1 putative acyl-coenzyme A thioesterase 13-like [Apostichopus japonicus]	PIK33243.1 putative acyl-coenzyme A thioesterase 13-like [Apostichopus japonicus]
Cluster-56741.1
Cluster-56742.0
Cluster-56743.0	TRINITY_DN73871_c0_g1_i1	PIK55555.1	53.6	196	69	3	25	555	188	380	1.3e-37	166.4	PIK55555.1 putative ralBP1-associated Eps domain-containing protein 1 isoform X7, partial [Apostichopus japonicus]	PIK55555.1 putative ralBP1-associated Eps domain-containing protein 1 isoform X7, partial [Apostichopus japonicus]
Cluster-56744.0
Cluster-56745.0
Cluster-56745.1	TRINITY_DN80157_c0_g1_i1	PIK57973.1	31.7	104	66	2	167	469	1	102	4.2e-03	53.5	PIK57973.1 hypothetical protein BSL78_05118 [Apostichopus japonicus]	PIK57973.1 hypothetical protein BSL78_05118 [Apostichopus japonicus]
Cluster-56746.0
Cluster-56747.0
Cluster-56748.0	TRINITY_DN80043_c0_g2_i1	PIK46865.1	30.8	143	80	3	861	484	35	175	6.9e-06	61.6	PIK46865.1 putative programmed cell death 6-interacting protein isoform X2 [Apostichopus japonicus]	PIK46865.1 putative programmed cell death 6-interacting protein isoform X2 [Apostichopus japonicus]
Cluster-56749.0	TRINITY_DN69811_c0_g4_i1	PIK57371.1	44.8	125	59	4	374	6	471	587	6.4e-09	70.5	PIK57371.1 putative DNA topoisomerase 2-binding protein 1 [Apostichopus japonicus]	PIK57371.1 putative DNA topoisomerase 2-binding protein 1 [Apostichopus japonicus]
Cluster-56749.1	TRINITY_DN69811_c0_g2_i3	PIK57371.1	67.5	271	85	3	881	72	593	861	8.3e-100	373.6	PIK57371.1 putative DNA topoisomerase 2-binding protein 1 [Apostichopus japonicus]	PIK57371.1 putative DNA topoisomerase 2-binding protein 1 [Apostichopus japonicus]
Cluster-56749.2	TRINITY_DN69811_c0_g2_i2	PIK57371.1	66.7	45	15	0	206	72	817	861	1.6e-08	69.3	PIK57371.1 putative DNA topoisomerase 2-binding protein 1 [Apostichopus japonicus]	PIK57371.1 putative DNA topoisomerase 2-binding protein 1 [Apostichopus japonicus]
Cluster-56750.0
Cluster-56751.0
Cluster-56752.0
Cluster-56753.0
Cluster-56754.0	TRINITY_DN111695_c0_g1_i1	XP_015778908.1	52.0	102	49	0	361	56	24	125	1.8e-21	112.1	XP_015778908.1 PREDICTED: zinc finger MYM-type protein 1-like [Acropora digitifera]	XP_015778908.1 PREDICTED: zinc finger MYM-type protein 1-like [Acropora digitifera]
Cluster-56755.0
Cluster-56756.0
Cluster-56757.0
Cluster-56758.0
Cluster-56759.0
Cluster-56760.0	TRINITY_DN137352_c0_g1_i1	PIK49889.1	85.5	186	27	0	559	2	835	1020	2.1e-80	308.5	PIK49889.1 Inositol 1,4,5-trisphosphate receptor [Apostichopus japonicus]	PIK49889.1 Inositol 1,4,5-trisphosphate receptor [Apostichopus japonicus]
Cluster-56761.0
Cluster-56762.0
Cluster-56763.0
Cluster-56764.0
Cluster-56765.0
Cluster-56766.0
Cluster-56767.0	TRINITY_DN1669_c6_g2_i2	PIK47312.1	62.7	483	179	1	1886	438	1	482	1.6e-186	662.9	PIK47312.1 putative cytochrome P450 2J6 [Apostichopus japonicus]	PIK47312.1 putative cytochrome P450 2J6 [Apostichopus japonicus]
Cluster-56768.0
Cluster-56769.0
Cluster-56769.1	TRINITY_DN275093_c0_g1_i1	PIK42933.1	31.7	145	93	3	10	432	20	162	7.2e-13	84.0	PIK42933.1 hypothetical protein BSL78_20213 [Apostichopus japonicus]	PIK42933.1 hypothetical protein BSL78_20213 [Apostichopus japonicus]
Cluster-56770.0
Cluster-56771.0	TRINITY_DN93720_c0_g1_i1	PIK60637.1	87.0	216	26	1	642	1	28	243	1.7e-95	359.0	PIK60637.1 putative conserved oligomeric Golgi complex subunit 6 isoform X2 [Apostichopus japonicus]	PIK60637.1 putative conserved oligomeric Golgi complex subunit 6 isoform X2 [Apostichopus japonicus]
Cluster-56772.0
Cluster-56773.0
Cluster-56774.0
Cluster-56775.0
Cluster-56776.0	TRINITY_DN211157_c0_g1_i1	PIK35266.1	58.4	137	50	3	1	411	312	441	1.3e-31	146.0	PIK35266.1 hypothetical protein BSL78_27903, partial [Apostichopus japonicus]	PIK35266.1 hypothetical protein BSL78_27903, partial [Apostichopus japonicus]
Cluster-56777.0
Cluster-56778.0
Cluster-56779.0
Cluster-56780.0
Cluster-56781.0
Cluster-56782.0
Cluster-56783.0	TRINITY_DN28064_c0_g2_i3	PIK56848.1	65.8	565	181	7	472	2142	72	632	1.4e-208	736.9	PIK56848.1 putative TGF-beta receptor type-2 [Apostichopus japonicus]	PIK56848.1 putative TGF-beta receptor type-2 [Apostichopus japonicus]
Cluster-56784.0
Cluster-56785.0	TRINITY_DN28404_c0_g1_i6	XP_030852620.1	55.6	45	20	0	372	506	5	49	1.2e-06	63.5	XP_030852620.1 uncharacterized protein LOC105439463 isoform X2 [Strongylocentrotus purpuratus]	XP_030852620.1 uncharacterized protein LOC105439463 isoform X2 [Strongylocentrotus purpuratus]
Cluster-56786.0
Cluster-56787.0
Cluster-56787.1
Cluster-56788.0
Cluster-56789.0
Cluster-56790.0
Cluster-56791.0
Cluster-56792.0
Cluster-56792.1	TRINITY_DN32420_c0_g1_i1	PIK51963.1	56.6	122	49	1	58	423	392	509	7.5e-33	150.6	PIK51963.1 putative lysosome membrane protein 2 isoform X1 [Apostichopus japonicus]	PIK51963.1 putative lysosome membrane protein 2 isoform X1 [Apostichopus japonicus]
Cluster-56792.2	TRINITY_DN32420_c0_g1_i3	PIK51963.1	72.9	447	116	2	3	1340	52	494	6.5e-199	703.7	PIK51963.1 putative lysosome membrane protein 2 isoform X1 [Apostichopus japonicus]	PIK51963.1 putative lysosome membrane protein 2 isoform X1 [Apostichopus japonicus]
Cluster-56793.0	TRINITY_DN15016_c1_g1_i5	PIK62538.1	75.5	331	81	0	3	995	141	471	7.0e-140	508.4	PIK62538.1 putative bifunctional coenzyme A synthase-like [Apostichopus japonicus]	PIK62538.1 putative bifunctional coenzyme A synthase-like [Apostichopus japonicus]
Cluster-56794.0
Cluster-56794.1
Cluster-56795.0
Cluster-56796.0
Cluster-56797.0	TRINITY_DN3008_c3_g1_i1	XP_015193066.1	46.4	56	29	1	360	196	149	204	5.3e-06	61.2	XP_015193066.1 PREDICTED: CUB and sushi domain-containing protein 1-like [Lepisosteus oculatus]	XP_015193066.1 PREDICTED: CUB and sushi domain-containing protein 1-like [Lepisosteus oculatus]
Cluster-56797.1	TRINITY_DN20846_c0_g1_i1	PIK55310.1	30.5	164	112	2	1382	897	368	531	3.4e-13	86.7	PIK55310.1 hypothetical protein BSL78_07782 [Apostichopus japonicus]	PIK55310.1 hypothetical protein BSL78_07782 [Apostichopus japonicus]
Cluster-56798.0
Cluster-56799.0	TRINITY_DN940_c1_g1_i5	XP_009022246.1	81.8	198	36	0	1898	1305	12	209	1.7e-90	344.0	XP_009022246.1 hypothetical protein HELRODRAFT_84094 [Helobdella robusta]	XP_009022246.1 hypothetical protein HELRODRAFT_84094 [Helobdella robusta]<>ESN99537.1 hypothetical protein HELRODRAFT_84094 [Helobdella robusta]
Cluster-56800.0	TRINITY_DN8946_c0_g1_i12	PIK56654.1	72.4	76	21	0	4	231	186	261	8.4e-25	126.3	PIK56654.1 hypothetical protein BSL78_06440 [Apostichopus japonicus]	PIK56654.1 hypothetical protein BSL78_06440 [Apostichopus japonicus]
Cluster-56800.1	TRINITY_DN8946_c0_g2_i1	XP_002735327.1	36.6	194	106	3	585	4	18	194	3.0e-24	122.1	XP_002735327.1 PREDICTED: nogo-B receptor-like [Saccoglossus kowalevskii]	XP_002735327.1 PREDICTED: nogo-B receptor-like [Saccoglossus kowalevskii]
Cluster-56801.0
Cluster-56802.0
Cluster-56803.0
Cluster-56804.0
Cluster-56804.0
Cluster-56804.1
Cluster-56804.1
Cluster-56804.2
Cluster-56805.0
Cluster-56806.0	TRINITY_DN64914_c0_g1_i1	PIK58646.1	33.6	149	86	4	441	1	792	929	9.5e-07	63.5	PIK58646.1 hypothetical protein BSL78_04420 [Apostichopus japonicus]	PIK58646.1 hypothetical protein BSL78_04420 [Apostichopus japonicus]
Cluster-56807.0	TRINITY_DN101554_c0_g2_i1	PIK47051.1	49.8	251	121	2	191	943	5	250	6.3e-62	248.1	PIK47051.1 putative AN1-type zinc finger protein 1 [Apostichopus japonicus]	PIK47051.1 putative AN1-type zinc finger protein 1 [Apostichopus japonicus]
Cluster-56808.0
Cluster-56809.0
Cluster-56810.0
Cluster-56810.1
Cluster-56810.2	TRINITY_DN17122_c0_g2_i1	PIK57857.1	67.7	303	72	1	202	1110	1	277	1.5e-116	430.3	PIK57857.1 putative serine/threonine-protein phosphatase 2A activator-like [Apostichopus japonicus]	PIK57857.1 putative serine/threonine-protein phosphatase 2A activator-like [Apostichopus japonicus]
Cluster-56811.0	TRINITY_DN54381_c0_g1_i1	PIK36886.1	83.2	101	7	1	737	465	161	261	2.9e-37	165.6	PIK36886.1 putative phosphofurin acidic cluster sorting protein 2, partial [Apostichopus japonicus]	PIK36886.1 putative phosphofurin acidic cluster sorting protein 2, partial [Apostichopus japonicus]
Cluster-56812.0
Cluster-56813.0
Cluster-56814.0	TRINITY_DN43483_c1_g1_i1	PIK36693.1	52.0	306	129	2	1	918	43	330	1.1e-81	313.9	PIK36693.1 putative alpha-1D adrenergic receptor-like [Apostichopus japonicus]	PIK36693.1 putative alpha-1D adrenergic receptor-like [Apostichopus japonicus]
Cluster-56815.0	TRINITY_DN40919_c0_g1_i1	PIK48926.1	30.3	277	185	6	1385	573	15	289	2.0e-26	130.6	PIK48926.1 putative histamine N-methyltransferase [Apostichopus japonicus]	PIK48926.1 putative histamine N-methyltransferase [Apostichopus japonicus]
Cluster-56815.1
Cluster-56816.0	TRINITY_DN266186_c0_g1_i1	XP_030845223.1	63.3	120	41	2	377	27	500	619	8.3e-33	149.8	XP_030845223.1 condensin-2 complex subunit H2 [Strongylocentrotus purpuratus]	XP_030845223.1 condensin-2 complex subunit H2 [Strongylocentrotus purpuratus]
Cluster-56817.0
Cluster-56818.0
Cluster-56819.0
Cluster-56820.0	TRINITY_DN5367_c0_g1_i5	PIK48731.1	54.3	462	207	2	2149	767	1	459	5.2e-139	505.4	PIK48731.1 putative lengsin-like [Apostichopus japonicus]	PIK48731.1 putative lengsin-like [Apostichopus japonicus]
Cluster-56821.0
Cluster-56822.0
Cluster-56823.0
Cluster-56824.0
Cluster-56825.0	TRINITY_DN19273_c0_g1_i1	PIK48550.1	64.4	270	93	3	187	996	39	305	1.3e-77	300.1	PIK48550.1 hypothetical protein BSL78_14575 [Apostichopus japonicus]	PIK48550.1 hypothetical protein BSL78_14575 [Apostichopus japonicus]
Cluster-56826.0	TRINITY_DN79354_c0_g1_i1	PIK52342.1	64.3	42	15	0	48	173	56	97	1.7e-06	61.6	PIK52342.1 putative roundabout-like 1 isoform X1 [Apostichopus japonicus]	PIK52342.1 putative roundabout-like 1 isoform X1 [Apostichopus japonicus]
Cluster-56827.0
Cluster-56828.0
Cluster-56829.0	TRINITY_DN4943_c2_g1_i3	XP_022105912.1	44.1	1154	568	18	4033	734	523	1653	1.7e-232	816.6	XP_022105912.1 condensin-2 complex subunit D3-like [Acanthaster planci]	XP_022105912.1 condensin-2 complex subunit D3-like [Acanthaster planci]
Cluster-56830.0
Cluster-56831.0
Cluster-56832.0
Cluster-56833.0
Cluster-56834.0
Cluster-56835.0
Cluster-56835.1	TRINITY_DN80641_c0_g1_i1	PIK55123.1	64.1	256	83	2	2	748	592	845	3.5e-67	265.0	PIK55123.1 putative bifunctional glutamate/proline--tRNA ligase isoform X4 [Apostichopus japonicus]	PIK55123.1 putative bifunctional glutamate/proline--tRNA ligase isoform X4 [Apostichopus japonicus]
Cluster-56835.2	TRINITY_DN12968_c0_g1_i1	PIK55123.1	86.6	647	86	1	3	1940	819	1465	1.1e-304	1055.8	PIK55123.1 putative bifunctional glutamate/proline--tRNA ligase isoform X4 [Apostichopus japonicus]	PIK55123.1 putative bifunctional glutamate/proline--tRNA ligase isoform X4 [Apostichopus japonicus]
Cluster-56836.0	TRINITY_DN42450_c0_g1_i4	PIK58333.1	69.2	211	64	1	378	1010	14	223	8.6e-46	195.3	PIK58333.1 putative tankyrase-1 [Apostichopus japonicus]	PIK58333.1 putative tankyrase-1 [Apostichopus japonicus]
Cluster-56837.0
Cluster-56838.0
Cluster-56839.0
Cluster-56840.0
Cluster-56841.0
Cluster-56842.0
Cluster-56842.1
Cluster-56843.0	TRINITY_DN41613_c0_g1_i1	PIK44898.1	78.5	339	73	0	2049	1033	45	383	8.9e-159	570.9	PIK44898.1 putative prostaglandin reductase 2 [Apostichopus japonicus]	PIK44898.1 putative prostaglandin reductase 2 [Apostichopus japonicus]
Cluster-56844.0
Cluster-56845.0
Cluster-56846.0
Cluster-56847.0
Cluster-56848.0
Cluster-56848.0
Cluster-56849.0	TRINITY_DN42807_c0_g1_i2	XP_030840764.1	62.0	179	66	1	661	125	61	237	5.6e-57	231.5	XP_030840764.1 xylosyltransferase 2 isoform X2 [Strongylocentrotus purpuratus]	XP_030840764.1 xylosyltransferase 2 isoform X2 [Strongylocentrotus purpuratus]
Cluster-56850.0
Cluster-56851.0
Cluster-56851.1
Cluster-56851.2
Cluster-56852.0
Cluster-56853.0
Cluster-56854.0
Cluster-56854.1
Cluster-56854.2
Cluster-56854.3
Cluster-56855.0
Cluster-56856.0
Cluster-56857.0
Cluster-56858.0	TRINITY_DN17739_c0_g1_i7	PIK48051.1	39.9	651	305	14	3	1835	404	1008	8.2e-114	421.4	PIK48051.1 pol-like protein [Apostichopus japonicus]	PIK48051.1 pol-like protein [Apostichopus japonicus]
Cluster-56859.0
Cluster-56860.0
Cluster-56861.0
Cluster-56862.0	TRINITY_DN4651_c0_g1_i7	XP_028416030.1	38.0	108	67	0	596	273	362	469	3.4e-12	82.0	XP_028416030.1 uncharacterized protein LOC114539591 [Dendronephthya gigantea]	XP_028416030.1 uncharacterized protein LOC114539591 [Dendronephthya gigantea]
Cluster-56863.0
Cluster-56864.0
Cluster-56865.0
Cluster-56866.0
Cluster-56867.0
Cluster-56868.0	TRINITY_DN31930_c0_g1_i2	PIK62562.1	75.4	199	49	0	1254	658	10	208	1.5e-86	330.5	PIK62562.1 putative ERI1 exoribonuclease 3 [Apostichopus japonicus]	PIK62562.1 putative ERI1 exoribonuclease 3 [Apostichopus japonicus]
Cluster-56869.0	TRINITY_DN47325_c0_g1_i1	PIK49189.1	59.4	175	68	2	713	195	262	435	5.0e-55	224.6	PIK49189.1 putative vascular endothelial growth factor receptor 1-like, partial [Apostichopus japonicus]	PIK49189.1 putative vascular endothelial growth factor receptor 1-like, partial [Apostichopus japonicus]
Cluster-56870.0
Cluster-56871.0	TRINITY_DN293748_c0_g1_i1	PIK56719.1	71.2	219	60	2	897	241	57	272	1.4e-83	319.7	PIK56719.1 putative forkhead box protein D1 [Apostichopus japonicus]	PIK56719.1 putative forkhead box protein D1 [Apostichopus japonicus]
Cluster-56872.0
Cluster-56872.1
Cluster-56872.2
Cluster-56873.0
Cluster-56874.0
Cluster-56875.0
Cluster-56876.0
Cluster-56877.0
Cluster-56878.0
Cluster-56879.0
Cluster-56880.0
Cluster-56881.0	TRINITY_DN75801_c0_g1_i1	PIK48841.1	93.5	139	9	0	2	418	51	189	6.9e-73	283.1	PIK48841.1 putative neurobeachin, partial [Apostichopus japonicus]	PIK48841.1 putative neurobeachin, partial [Apostichopus japonicus]
Cluster-56882.0
Cluster-56883.0	TRINITY_DN53783_c0_g1_i6	PIK35979.1	42.9	233	125	2	677	3	71	303	1.3e-51	213.4	PIK35979.1 putative glycoprotein 3-alpha-L-fucosyltransferase A-like [Apostichopus japonicus]	PIK35979.1 putative glycoprotein 3-alpha-L-fucosyltransferase A-like [Apostichopus japonicus]
Cluster-56884.0
Cluster-56885.0
Cluster-56886.0
Cluster-56887.0
Cluster-56888.0
Cluster-56889.0
Cluster-56890.0	TRINITY_DN42270_c1_g1_i1	ELU05953.1	42.1	178	103	0	178	711	220	397	5.7e-31	145.6	ELU05953.1 hypothetical protein CAPTEDRAFT_202466 [Capitella teleta]	ELU05953.1 hypothetical protein CAPTEDRAFT_202466 [Capitella teleta]
Cluster-56891.0
Cluster-56892.0	TRINITY_DN1059_c1_g1_i4	PIK58219.1	38.9	357	155	10	1144	2043	57	407	1.4e-41	182.6	PIK58219.1 hypothetical protein BSL78_04870 [Apostichopus japonicus]	PIK58219.1 hypothetical protein BSL78_04870 [Apostichopus japonicus]
Cluster-56892.1
Cluster-56893.0
Cluster-56894.0
Cluster-56895.0
Cluster-56895.1
Cluster-56895.2
Cluster-56896.0	TRINITY_DN114508_c0_g1_i2	XP_022112260.1	42.5	134	71	4	506	117	686	817	1.4e-22	116.3	XP_022112260.1 uncharacterized protein LOC110991259 isoform X1 [Acanthaster planci]	XP_022112260.1 uncharacterized protein LOC110991259 isoform X1 [Acanthaster planci]<>XP_022112261.1 uncharacterized protein LOC110991259 isoform X1 [Acanthaster planci]<>XP_022112262.1 uncharacterized protein LOC110991259 isoform X1 [Acanthaster planci]
Cluster-56897.0
Cluster-56897.1	TRINITY_DN38253_c0_g1_i2	PIK33082.1	86.9	268	35	0	2	805	55	322	8.1e-135	490.7	PIK33082.1 putative synaptojanin-1-like, partial [Apostichopus japonicus]	PIK33082.1 putative synaptojanin-1-like, partial [Apostichopus japonicus]
Cluster-56897.1	TRINITY_DN38253_c0_g1_i1	PIK33082.1	86.9	268	35	0	2	805	55	322	2.0e-134	490.7	PIK33082.1 putative synaptojanin-1-like, partial [Apostichopus japonicus]	PIK33082.1 putative synaptojanin-1-like, partial [Apostichopus japonicus]
Cluster-56898.0
Cluster-56899.0
Cluster-56900.0
Cluster-56901.0
Cluster-56902.0
Cluster-56903.0
Cluster-56904.0
Cluster-56905.0
Cluster-56906.0
Cluster-56907.0
Cluster-56908.0	TRINITY_DN10795_c1_g3_i1	PIK48733.1	43.4	309	166	1	1302	403	41	349	2.8e-58	236.5	PIK48733.1 Transmembrane protein 20 [Apostichopus japonicus]	PIK48733.1 Transmembrane protein 20 [Apostichopus japonicus]
Cluster-56909.0
Cluster-56910.0
Cluster-56911.0
Cluster-56912.0
Cluster-56913.0
Cluster-56914.0	TRINITY_DN31745_c0_g1_i1	PIK35307.1	32.3	387	218	9	1537	500	15	398	5.0e-31	146.4	PIK35307.1 putative histamine H3 receptor-like [Apostichopus japonicus]	PIK35307.1 putative histamine H3 receptor-like [Apostichopus japonicus]
Cluster-56915.0
Cluster-56916.0
Cluster-56917.0
Cluster-56918.0
Cluster-56919.0
Cluster-56920.0
Cluster-56920.1
Cluster-56920.1
Cluster-56920.2
Cluster-56920.3
Cluster-56920.4
Cluster-56921.0
Cluster-56922.0
Cluster-56923.0
Cluster-56924.0
Cluster-56925.0
Cluster-56926.0
Cluster-56927.0
Cluster-56928.0
Cluster-56929.0
Cluster-56930.0
Cluster-56931.0
Cluster-56932.0
Cluster-56933.0
Cluster-56934.0
Cluster-56934.1
Cluster-56934.2	TRINITY_DN72426_c0_g3_i1	PIK34074.1	48.7	304	153	2	1414	503	29	329	3.4e-71	279.3	PIK34074.1 putative G-protein coupled receptor [Apostichopus japonicus]	PIK34074.1 putative G-protein coupled receptor [Apostichopus japonicus]
Cluster-56935.0	TRINITY_DN36721_c0_g1_i1	PIK51166.1	73.0	315	82	1	87	1022	1	315	2.4e-103	385.6	PIK51166.1 putative tachykinin-like peptides receptor 86C [Apostichopus japonicus]	PIK51166.1 putative tachykinin-like peptides receptor 86C [Apostichopus japonicus]
Cluster-56936.0
Cluster-56937.0
Cluster-56938.0	TRINITY_DN145054_c0_g1_i1	APX39964.1	50.3	163	81	0	489	1	4	166	8.3e-41	176.8	APX39964.1 cytochrome b (mitochondrion) [Chilotomina oberthuri]	APX39964.1 cytochrome b (mitochondrion) [Chilotomina oberthuri]
Cluster-56939.0
Cluster-56940.0
Cluster-56941.0
Cluster-56942.0
Cluster-56943.0
Cluster-56944.0
Cluster-56945.0
Cluster-56946.0
Cluster-56946.1
Cluster-56946.2
Cluster-56947.0	TRINITY_DN31703_c0_g1_i2	PIK45850.1	40.4	334	144	11	898	1869	3	291	7.4e-39	172.6	PIK45850.1 hypothetical protein BSL78_17296 [Apostichopus japonicus]	PIK45850.1 hypothetical protein BSL78_17296 [Apostichopus japonicus]
Cluster-56948.0
Cluster-56949.0
Cluster-56950.0
Cluster-56950.1
Cluster-56951.0
Cluster-56952.0
Cluster-56953.0
Cluster-56954.0
Cluster-56955.0
Cluster-56956.0
Cluster-56957.0	TRINITY_DN76392_c0_g1_i2	PIK35765.1	50.4	141	70	0	519	97	162	302	1.0e-33	154.1	PIK35765.1 hypothetical protein BSL78_27409 [Apostichopus japonicus]	PIK35765.1 hypothetical protein BSL78_27409 [Apostichopus japonicus]
Cluster-56957.0
Cluster-56958.0
Cluster-56959.0	TRINITY_DN24661_c0_g1_i2	XP_030848861.1	34.7	118	70	3	307	648	50	164	3.1e-07	66.6	XP_030848861.1 proline rich transmembrane protein 1B-like isoform X2 [Strongylocentrotus purpuratus]	XP_030848861.1 proline rich transmembrane protein 1B-like isoform X2 [Strongylocentrotus purpuratus]
Cluster-56960.0
Cluster-56961.0
Cluster-56961.0
Cluster-56962.0
Cluster-56963.0
Cluster-56963.1
Cluster-56964.0
Cluster-56965.0	TRINITY_DN46054_c0_g2_i8	KXJ11566.1	34.3	353	204	6	1055	3	361	687	1.0e-45	194.5	KXJ11566.1 hypothetical protein AC249_AIPGENE23588 [Exaiptasia pallida]	KXJ11566.1 hypothetical protein AC249_AIPGENE23588 [Exaiptasia pallida]
Cluster-56965.0	TRINITY_DN46054_c0_g2_i9	XP_020625488.1	34.9	350	203	6	989	3	4	349	9.1e-44	188.0	XP_020625488.1 uncharacterized protein LOC110062884 [Orbicella faveolata]	XP_020625488.1 uncharacterized protein LOC110062884 [Orbicella faveolata]
Cluster-56966.0
Cluster-56967.0
Cluster-56968.0
Cluster-56969.0
Cluster-56970.0	TRINITY_DN47422_c0_g1_i1	XP_019625517.1	56.4	319	133	4	1983	1030	201	514	4.2e-103	386.0	XP_019625517.1 PREDICTED: LOW QUALITY PROTEIN: deleted in malignant brain tumors 1 protein-like [Branchiostoma belcheri]	XP_019625517.1 PREDICTED: LOW QUALITY PROTEIN: deleted in malignant brain tumors 1 protein-like [Branchiostoma belcheri]
Cluster-56971.0
Cluster-56972.0
Cluster-56973.0
Cluster-56974.0
Cluster-56975.0	TRINITY_DN7137_c1_g1_i1	XP_022090899.1	42.2	462	263	3	2064	688	40	500	2.8e-106	396.4	XP_022090899.1 cytochrome P450 2J6-like [Acanthaster planci]	XP_022090899.1 cytochrome P450 2J6-like [Acanthaster planci]
Cluster-56976.0
Cluster-56977.0
Cluster-56977.1
Cluster-56978.0	TRINITY_DN171218_c0_g1_i2	PIK38792.1	91.0	156	12	2	67	534	4	157	3.9e-76	294.3	PIK38792.1 putative sprouty-related, EVH1 domain-containing protein 3 [Apostichopus japonicus]	PIK38792.1 putative sprouty-related, EVH1 domain-containing protein 3 [Apostichopus japonicus]
Cluster-56979.0
Cluster-56980.0
Cluster-56980.1
Cluster-56981.0
Cluster-56982.0
Cluster-56982.1
Cluster-56983.0
Cluster-56984.1
Cluster-56985.0
Cluster-56986.0
Cluster-56987.0
Cluster-56988.0
Cluster-56989.0
Cluster-56989.1
Cluster-56990.0
Cluster-56991.0
Cluster-56992.0
Cluster-56993.0
Cluster-56994.0
Cluster-56995.0
Cluster-56996.0
Cluster-56996.1
Cluster-56997.0
Cluster-56998.0
Cluster-56999.0
Cluster-57000.0
Cluster-57001.0	TRINITY_DN26681_c1_g1_i1	PIK54788.1	63.5	96	33	2	142	423	1068	1163	4.3e-22	114.4	PIK54788.1 putative E3 SUMO-protein ligase RanBP2 [Apostichopus japonicus]	PIK54788.1 putative E3 SUMO-protein ligase RanBP2 [Apostichopus japonicus]
Cluster-57002.0
Cluster-57003.0
Cluster-57004.0
Cluster-57004.0
Cluster-57005.0
Cluster-57005.1	TRINITY_DN42256_c0_g1_i3	PIK34536.1	46.1	180	83	4	535	38	27	206	1.0e-29	142.1	PIK34536.1 hypothetical protein BSL78_28635 [Apostichopus japonicus]	PIK34536.1 hypothetical protein BSL78_28635 [Apostichopus japonicus]
Cluster-57005.1	TRINITY_DN42256_c0_g1_i1	PIK34536.1	46.1	180	83	4	535	38	27	206	1.0e-29	142.1	PIK34536.1 hypothetical protein BSL78_28635 [Apostichopus japonicus]	PIK34536.1 hypothetical protein BSL78_28635 [Apostichopus japonicus]
Cluster-57006.0
Cluster-57007.0
Cluster-57008.0
Cluster-57009.0
Cluster-57010.0	TRINITY_DN93785_c0_g1_i1	PIK42423.1	35.3	173	110	2	3	521	312	482	2.5e-23	119.0	PIK42423.1 hypothetical protein BSL78_20719 [Apostichopus japonicus]	PIK42423.1 hypothetical protein BSL78_20719 [Apostichopus japonicus]
Cluster-57011.0
Cluster-57012.0
Cluster-57013.0
Cluster-57014.0	TRINITY_DN90730_c0_g1_i1	PIK40769.1	77.7	188	40	1	566	3	109	294	8.5e-90	339.7	PIK40769.1 hypothetical protein BSL78_22387 [Apostichopus japonicus]	PIK40769.1 hypothetical protein BSL78_22387 [Apostichopus japonicus]
Cluster-57015.0
Cluster-57016.0
Cluster-57016.1
Cluster-57017.0	TRINITY_DN34009_c0_g1_i1	PIK51382.1	43.5	191	100	2	2219	1671	107	297	2.3e-32	151.4	PIK51382.1 TKL protein kinase [Apostichopus japonicus]	PIK51382.1 TKL protein kinase [Apostichopus japonicus]
Cluster-57018.0
Cluster-57019.0
Cluster-57020.0
Cluster-57021.0
Cluster-57022.0
Cluster-57023.0
Cluster-57024.0
Cluster-57025.0
Cluster-57026.0
Cluster-57027.0
Cluster-57028.0
Cluster-57029.0
Cluster-57030.0
Cluster-57031.0
Cluster-57032.0
Cluster-57033.0
Cluster-57034.0
Cluster-57034.1
Cluster-57035.0
Cluster-57036.0	TRINITY_DN3917_c2_g1_i1	PIK38314.1	52.9	242	108	5	3012	2299	8	247	2.4e-65	261.5	PIK38314.1 hypothetical protein BSL78_24847 [Apostichopus japonicus]	PIK38314.1 hypothetical protein BSL78_24847 [Apostichopus japonicus]
Cluster-57036.0
Cluster-57037.0
Cluster-57038.0
Cluster-57039.0	TRINITY_DN19360_c0_g1_i1	XP_029210603.1	43.1	334	167	9	1024	80	429	758	2.2e-59	240.0	XP_029210603.1 uncharacterized protein LOC114974566 [Acropora millepora]	XP_029210603.1 uncharacterized protein LOC114974566 [Acropora millepora]
Cluster-57040.0
Cluster-57041.0
Cluster-57042.0	TRINITY_DN11874_c0_g3_i1	PIK40335.1	46.6	73	39	0	1	219	555	627	2.2e-09	71.2	PIK40335.1 hypothetical protein BSL78_22820 [Apostichopus japonicus]	PIK40335.1 hypothetical protein BSL78_22820 [Apostichopus japonicus]
Cluster-57043.0
Cluster-57044.0
Cluster-57044.1
Cluster-57044.2
Cluster-57045.0
Cluster-57045.1
Cluster-57045.2
Cluster-57045.3
Cluster-57046.0
Cluster-57047.0
Cluster-57048.0
Cluster-57049.0
Cluster-57050.0
Cluster-57051.0
Cluster-57052.0
Cluster-57053.0	TRINITY_DN245258_c0_g2_i1	PIK42617.1	50.8	130	63	1	18	404	291	420	1.1e-27	132.9	PIK42617.1 hypothetical protein BSL78_20543 [Apostichopus japonicus]	PIK42617.1 hypothetical protein BSL78_20543 [Apostichopus japonicus]
Cluster-57054.0
Cluster-57055.0	TRINITY_DN173890_c0_g1_i3	PIK36531.1	49.7	165	67	4	2644	2183	94	253	2.2e-31	147.9	PIK36531.1 putative transposon Ty3-I Gag-Pol polyprotein [Apostichopus japonicus]	PIK36531.1 putative transposon Ty3-I Gag-Pol polyprotein [Apostichopus japonicus]
Cluster-57055.0	TRINITY_DN173890_c0_g1_i1	PIK36531.1	49.7	165	67	4	3502	3041	94	253	2.9e-31	147.9	PIK36531.1 putative transposon Ty3-I Gag-Pol polyprotein [Apostichopus japonicus]	PIK36531.1 putative transposon Ty3-I Gag-Pol polyprotein [Apostichopus japonicus]
Cluster-57055.0
Cluster-57056.0
Cluster-57057.0
Cluster-57057.1
Cluster-57058.0
Cluster-57059.0
Cluster-57060.0
Cluster-57061.0
Cluster-57062.0
Cluster-57063.0	TRINITY_DN43714_c0_g1_i1	PIK60933.1	50.5	107	18	1	324	4	2	73	6.8e-20	107.8	PIK60933.1 putative muscle M-line assembly protein unc-89 [Apostichopus japonicus]	PIK60933.1 putative muscle M-line assembly protein unc-89 [Apostichopus japonicus]
Cluster-57063.1	TRINITY_DN263351_c0_g1_i1	XP_022102924.1	32.2	199	135	0	20	616	1814	2012	3.9e-24	121.7	XP_022102924.1 titin-like [Acanthaster planci]	XP_022102924.1 titin-like [Acanthaster planci]
Cluster-57064.0	TRINITY_DN283130_c0_g1_i1	PIK62705.1	45.2	210	88	4	568	5	63	267	1.7e-29	140.2	PIK62705.1 NF-kappaB inhibitor-like protein [Apostichopus japonicus]	PIK62705.1 NF-kappaB inhibitor-like protein [Apostichopus japonicus]
Cluster-57065.0
Cluster-57066.0
Cluster-57067.0
Cluster-57068.0
Cluster-57069.0
Cluster-57070.0
Cluster-57071.0
Cluster-57072.0
Cluster-57073.0
Cluster-57074.0	TRINITY_DN262045_c0_g1_i1	PIK58237.1	79.5	283	58	0	850	2	208	490	6.2e-124	453.8	PIK58237.1 putative transient receptor potential cation channel subfamily M member 2 isoform X6 [Apostichopus japonicus]	PIK58237.1 putative transient receptor potential cation channel subfamily M member 2 isoform X6 [Apostichopus japonicus]
Cluster-57075.0
Cluster-57076.0
Cluster-57077.0
Cluster-57078.0
Cluster-57078.1
Cluster-57079.0	TRINITY_DN194883_c0_g1_i1	OWF38346.1	44.8	163	90	0	1	489	217	379	3.9e-33	151.4	OWF38346.1 hypothetical protein KP79_PYT17267 [Mizuhopecten yessoensis]	OWF38346.1 hypothetical protein KP79_PYT17267 [Mizuhopecten yessoensis]
Cluster-57080.0
Cluster-57081.0
Cluster-57082.0
Cluster-57083.0
Cluster-57084.0
Cluster-57085.0
Cluster-57086.0
Cluster-57087.0
Cluster-57088.0
Cluster-57089.0
Cluster-57090.0
Cluster-57091.0
Cluster-57091.1
Cluster-57092.0
Cluster-57093.0
Cluster-57094.0	TRINITY_DN19790_c1_g1_i1	PIK45019.1	88.5	104	12	0	1318	1007	4	107	7.6e-48	201.8	PIK45019.1 putative tctex1 domain-containing protein 2-like isoform X2 [Apostichopus japonicus]	PIK45019.1 putative tctex1 domain-containing protein 2-like isoform X2 [Apostichopus japonicus]
Cluster-57095.0	TRINITY_DN469_c0_g1_i1	PIK49450.1	83.6	590	84	2	46	1812	1	578	7.0e-292	1013.4	PIK49450.1 putative phenylalanine--tRNA ligase beta subunit [Apostichopus japonicus]	PIK49450.1 putative phenylalanine--tRNA ligase beta subunit [Apostichopus japonicus]
Cluster-57096.0
Cluster-57097.0
Cluster-57098.0
Cluster-57099.0
Cluster-57100.0	TRINITY_DN5465_c2_g1_i1	PIK37887.1	65.8	442	146	2	1565	255	1	442	1.0e-164	590.1	PIK37887.1 hypothetical protein BSL78_25277 [Apostichopus japonicus]	PIK37887.1 hypothetical protein BSL78_25277 [Apostichopus japonicus]
Cluster-57100.1
Cluster-57101.0
Cluster-57102.0
Cluster-57102.1
Cluster-57103.0
Cluster-57103.1
Cluster-57104.0	TRINITY_DN141880_c0_g1_i2	XP_030834137.1	40.4	141	82	2	97	519	15	153	8.5e-18	100.5	XP_030834137.1 transmembrane protein 192 [Strongylocentrotus purpuratus]	XP_030834137.1 transmembrane protein 192 [Strongylocentrotus purpuratus]
Cluster-57105.0
Cluster-57106.0
Cluster-57107.0
Cluster-57108.0
Cluster-57109.0
Cluster-57109.0
Cluster-57110.0	TRINITY_DN21116_c0_g1_i4	PIK45190.1	72.6	208	46	5	2	601	171	375	9.4e-71	276.6	PIK45190.1 putative voltage-dependent calcium channel subunit alpha-2/delta-1-like [Apostichopus japonicus]	PIK45190.1 putative voltage-dependent calcium channel subunit alpha-2/delta-1-like [Apostichopus japonicus]
Cluster-57111.0
Cluster-57112.0	TRINITY_DN11236_c0_g1_i1	XP_022097752.1	61.0	706	248	5	336	2435	94	778	5.3e-123	453.4	XP_022097752.1 mitochondrial proton/calcium exchanger protein-like isoform X2 [Acanthaster planci]	XP_022097752.1 mitochondrial proton/calcium exchanger protein-like isoform X2 [Acanthaster planci]
Cluster-57113.0
Cluster-57114.0
Cluster-57115.0
Cluster-57116.0
Cluster-57117.0
Cluster-57118.0
Cluster-57119.0
Cluster-57120.0
Cluster-57121.0	TRINITY_DN69828_c0_g1_i4	PIK51548.1	55.2	299	134	0	26	922	227	525	1.3e-90	343.2	PIK51548.1 putative UDP-glucuronosyltransferase 2C1 isoform X2 [Apostichopus japonicus]	PIK51548.1 putative UDP-glucuronosyltransferase 2C1 isoform X2 [Apostichopus japonicus]
Cluster-57121.1	TRINITY_DN69828_c0_g1_i5	PIK51548.1	51.4	518	248	4	125	1669	11	527	1.2e-153	553.9	PIK51548.1 putative UDP-glucuronosyltransferase 2C1 isoform X2 [Apostichopus japonicus]	PIK51548.1 putative UDP-glucuronosyltransferase 2C1 isoform X2 [Apostichopus japonicus]
Cluster-57121.2	TRINITY_DN69828_c0_g1_i3	PIK51548.1	52.3	518	243	4	125	1669	11	527	3.6e-154	555.4	PIK51548.1 putative UDP-glucuronosyltransferase 2C1 isoform X2 [Apostichopus japonicus]	PIK51548.1 putative UDP-glucuronosyltransferase 2C1 isoform X2 [Apostichopus japonicus]
Cluster-57122.0
Cluster-57123.0
Cluster-57124.0
Cluster-57125.0
Cluster-57126.0
Cluster-57126.0
Cluster-57126.0
Cluster-57126.1
Cluster-57127.0
Cluster-57128.0
Cluster-57129.0
Cluster-57130.0
Cluster-57131.0	TRINITY_DN60379_c0_g1_i1	PIK36905.1	38.2	89	54	1	21	284	899	987	3.0e-06	63.5	PIK36905.1 pol-like protein [Apostichopus japonicus]	PIK36905.1 pol-like protein [Apostichopus japonicus]
Cluster-57132.0
Cluster-57133.0
Cluster-57134.0
Cluster-57134.0
Cluster-57135.0
Cluster-57136.0
Cluster-57137.0
Cluster-57138.0
Cluster-57139.0
Cluster-57139.1
Cluster-57140.0
Cluster-57141.0	TRINITY_DN27609_c1_g1_i1	PIK38832.1	47.7	132	67	2	2682	2287	1	130	6.1e-24	123.2	PIK38832.1 putative myelin P2 protein [Apostichopus japonicus]	PIK38832.1 putative myelin P2 protein [Apostichopus japonicus]
Cluster-57142.0	TRINITY_DN47811_c0_g1_i2	XP_022084266.1	49.0	198	97	1	1099	518	21	218	3.1e-45	193.0	XP_022084266.1 guanine nucleotide-binding protein G(i) subunit alpha-like [Acanthaster planci]	XP_022084266.1 guanine nucleotide-binding protein G(i) subunit alpha-like [Acanthaster planci]
Cluster-57142.0	TRINITY_DN47811_c0_g1_i1	XP_022084266.1	52.0	352	165	1	1874	831	21	372	3.1e-100	376.3	XP_022084266.1 guanine nucleotide-binding protein G(i) subunit alpha-like [Acanthaster planci]	XP_022084266.1 guanine nucleotide-binding protein G(i) subunit alpha-like [Acanthaster planci]
Cluster-57143.0
Cluster-57144.0
Cluster-57145.0
Cluster-57146.0
Cluster-57147.0
Cluster-57148.0
Cluster-57149.0
Cluster-57150.0
Cluster-57151.0	TRINITY_DN12699_c0_g3_i1	PIK36668.1	56.6	516	215	4	2090	546	1	508	5.0e-165	591.7	PIK36668.1 hypothetical protein BSL78_26503 [Apostichopus japonicus]	PIK36668.1 hypothetical protein BSL78_26503 [Apostichopus japonicus]
Cluster-57152.0
Cluster-57152.1
Cluster-57153.0
Cluster-57154.0
Cluster-57155.0
Cluster-57156.0
Cluster-57157.0	TRINITY_DN115208_c0_g1_i1	PIK56879.1	69.9	73	22	0	4	222	207	279	2.3e-21	113.6	PIK56879.1 putative TNF receptor-associated factor 2-like [Apostichopus japonicus]	PIK56879.1 putative TNF receptor-associated factor 2-like [Apostichopus japonicus]
Cluster-57158.0
Cluster-57159.0
Cluster-57160.0
Cluster-57161.0
Cluster-57162.0
Cluster-57163.0
Cluster-57163.1
Cluster-57163.1
Cluster-57163.2
Cluster-57164.0
Cluster-57165.0	TRINITY_DN42346_c0_g3_i1	PIK52079.1	50.5	111	55	0	111	443	2	112	2.0e-21	112.8	PIK52079.1 putative pyroglutamylated RFamide peptide receptor [Apostichopus japonicus]	PIK52079.1 putative pyroglutamylated RFamide peptide receptor [Apostichopus japonicus]
Cluster-57166.0	TRINITY_DN57259_c0_g1_i1	XP_030837532.1	66.7	159	47	5	3	473	260	414	4.4e-45	192.6	XP_030837532.1 fragile X mental retardation syndrome-related protein 1 [Strongylocentrotus purpuratus]	XP_030837532.1 fragile X mental retardation syndrome-related protein 1 [Strongylocentrotus purpuratus]
Cluster-57167.0
Cluster-57168.0
Cluster-57169.0
Cluster-57170.0	TRINITY_DN111824_c0_g1_i2	PIK35298.1	76.9	117	27	0	782	432	10	126	8.3e-51	210.7	PIK35298.1 hypothetical protein BSL78_27873 [Apostichopus japonicus]	PIK35298.1 hypothetical protein BSL78_27873 [Apostichopus japonicus]
Cluster-57171.0	TRINITY_DN79130_c0_g1_i1	PIK58468.1	91.9	197	15	1	1076	489	19	215	2.8e-98	369.0	PIK58468.1 putative rab-like protein 2A isoform X2 [Apostichopus japonicus]	PIK58468.1 putative rab-like protein 2A isoform X2 [Apostichopus japonicus]
Cluster-57172.0
Cluster-57173.0
Cluster-57174.0
Cluster-57175.0
Cluster-57176.0	TRINITY_DN39402_c0_g2_i1	PIK37890.1	36.9	320	192	1	414	1343	37	356	1.7e-53	221.1	PIK37890.1 putative solute carrier family 35 member G1 isoform 1 [Apostichopus japonicus]	PIK37890.1 putative solute carrier family 35 member G1 isoform 1 [Apostichopus japonicus]
Cluster-57177.0
Cluster-57178.0
Cluster-57179.0
Cluster-57180.0
Cluster-57181.0
Cluster-57182.0
Cluster-57183.0
Cluster-57184.0
Cluster-57185.0
Cluster-57186.0
Cluster-57186.1
Cluster-57187.0
Cluster-57188.0
Cluster-57189.0
Cluster-57190.0
Cluster-57191.0
Cluster-57191.1
Cluster-57192.0	TRINITY_DN16982_c0_g1_i1	PIK45446.1	50.9	226	97	1	861	1496	9	234	5.6e-65	260.4	PIK45446.1 putative noggin-1-like [Apostichopus japonicus]	PIK45446.1 putative noggin-1-like [Apostichopus japonicus]
Cluster-57193.0
Cluster-57194.0
Cluster-57195.0
Cluster-57196.0
Cluster-57197.0
Cluster-57198.0
Cluster-57198.1
Cluster-57199.0
Cluster-57199.0
Cluster-57200.0
Cluster-57201.0
Cluster-57202.0
Cluster-57203.0
Cluster-57204.0
Cluster-57205.0
Cluster-57205.1
Cluster-57206.0
Cluster-57207.0	TRINITY_DN29428_c0_g1_i2	XP_785873.3	73.2	533	138	2	2587	1001	1	532	4.6e-244	854.7	XP_785873.3 cryptochrome-1 [Strongylocentrotus purpuratus]	XP_785873.3 cryptochrome-1 [Strongylocentrotus purpuratus]
Cluster-57207.0
Cluster-57207.1	TRINITY_DN29428_c0_g1_i3	XP_785873.3	68.5	511	156	2	2315	795	1	510	7.1e-215	757.7	XP_785873.3 cryptochrome-1 [Strongylocentrotus purpuratus]	XP_785873.3 cryptochrome-1 [Strongylocentrotus purpuratus]
Cluster-57208.0
Cluster-57209.0
Cluster-57210.0
Cluster-57211.0
Cluster-57212.0
Cluster-57213.0	TRINITY_DN13940_c1_g1_i1	XP_030830159.1	59.3	177	71	1	146	673	49	225	1.4e-63	254.6	XP_030830159.1 peptidoglycan-recognition protein 2 isoform X2 [Strongylocentrotus purpuratus]	XP_030830159.1 peptidoglycan-recognition protein 2 isoform X2 [Strongylocentrotus purpuratus]
Cluster-57214.0
Cluster-57215.0
Cluster-57216.0	TRINITY_DN1714_c1_g1_i1	XP_030836906.1	70.0	207	57	2	1953	1348	1	207	3.0e-52	216.9	XP_030836906.1 zinc finger matrin-type protein 2 [Strongylocentrotus purpuratus]	XP_030836906.1 zinc finger matrin-type protein 2 [Strongylocentrotus purpuratus]
Cluster-57216.1
Cluster-57217.0
Cluster-57217.1
Cluster-57218.0
Cluster-57219.0	TRINITY_DN16277_c2_g1_i3	PIK62858.1	50.3	163	70	2	1	489	360	511	1.6e-37	167.2	PIK62858.1 putative sodium-coupled monocarboxylate transporter 2-like [Apostichopus japonicus]	PIK62858.1 putative sodium-coupled monocarboxylate transporter 2-like [Apostichopus japonicus]
Cluster-57220.0
Cluster-57220.1
Cluster-57221.0
Cluster-57222.0
Cluster-57223.0
Cluster-57224.0
Cluster-57225.0
Cluster-57225.1
Cluster-57226.0
Cluster-57227.0
Cluster-57228.0
Cluster-57229.0
Cluster-57230.0
Cluster-57231.0
Cluster-57232.0
Cluster-57233.0
Cluster-57234.0
Cluster-57235.0
Cluster-57236.0
Cluster-57237.0	TRINITY_DN40109_c0_g1_i5	XP_022080029.1	57.8	161	59	1	488	6	250	401	1.0e-43	186.4	XP_022080029.1 LOW QUALITY PROTEIN: rap guanine nucleotide exchange factor 4-like [Acanthaster planci]	XP_022080029.1 LOW QUALITY PROTEIN: rap guanine nucleotide exchange factor 4-like [Acanthaster planci]
Cluster-57237.1	TRINITY_DN40109_c0_g1_i6	XP_022080029.1	65.2	46	16	0	288	151	250	295	8.9e-11	76.3	XP_022080029.1 LOW QUALITY PROTEIN: rap guanine nucleotide exchange factor 4-like [Acanthaster planci]	XP_022080029.1 LOW QUALITY PROTEIN: rap guanine nucleotide exchange factor 4-like [Acanthaster planci]
Cluster-57238.0	TRINITY_DN38773_c0_g1_i1	XP_006824774.1	61.0	282	110	0	990	145	11336	11617	1.3e-64	256.9	XP_006824774.1 PREDICTED: uncharacterized protein LOC100369350 [Saccoglossus kowalevskii]	XP_006824774.1 PREDICTED: uncharacterized protein LOC100369350 [Saccoglossus kowalevskii]
Cluster-57239.0	TRINITY_DN57427_c0_g1_i1	PIK57732.1	59.4	229	93	0	718	32	150	378	1.3e-63	253.1	PIK57732.1 putative centromere protein F-like [Apostichopus japonicus]	PIK57732.1 putative centromere protein F-like [Apostichopus japonicus]
Cluster-57240.0	TRINITY_DN33884_c0_g1_i1	PIK41434.1	92.2	154	12	0	606	145	99	252	6.8e-69	270.4	PIK41434.1 hypothetical protein BSL78_21704 [Apostichopus japonicus]	PIK41434.1 hypothetical protein BSL78_21704 [Apostichopus japonicus]
Cluster-57240.1	TRINITY_DN33884_c0_g2_i1	XP_022101910.1	68.4	225	70	1	42	716	940	1163	1.7e-82	315.8	XP_022101910.1 protein unc-80 homolog isoform X2 [Acanthaster planci]	XP_022101910.1 protein unc-80 homolog isoform X2 [Acanthaster planci]
Cluster-57241.0
Cluster-57242.0
Cluster-57243.0
Cluster-57244.0
Cluster-57245.0
Cluster-57246.0
Cluster-57247.0
Cluster-57248.0
Cluster-57249.0
Cluster-57250.0
Cluster-57252.0
Cluster-57253.0
Cluster-57253.1
Cluster-57253.2
Cluster-57253.2
Cluster-57254.0
Cluster-57255.0	TRINITY_DN100706_c0_g1_i1	PIK46898.1	83.6	183	30	0	549	1	151	333	1.2e-83	319.3	PIK46898.1 hypothetical protein BSL78_16245 [Apostichopus japonicus]	PIK46898.1 hypothetical protein BSL78_16245 [Apostichopus japonicus]
Cluster-57256.0
Cluster-57257.0
Cluster-57257.1
Cluster-57257.2
Cluster-57258.0
Cluster-57258.1
Cluster-57259.0
Cluster-57260.0
Cluster-57261.0	TRINITY_DN78054_c0_g2_i2	XP_022080497.1	36.4	297	170	9	346	1215	5	289	1.1e-40	178.3	XP_022080497.1 histamine N-methyltransferase-like [Acanthaster planci]	XP_022080497.1 histamine N-methyltransferase-like [Acanthaster planci]
Cluster-57262.0
Cluster-57263.0
Cluster-57264.0
Cluster-57265.0
Cluster-57266.0
Cluster-57267.0
Cluster-57268.0
Cluster-57269.0
Cluster-57270.0	TRINITY_DN34576_c0_g2_i2	PIK46698.1	33.1	133	81	4	8	394	157	285	3.1e-06	61.6	PIK46698.1 hypothetical protein BSL78_16436 [Apostichopus japonicus]	PIK46698.1 hypothetical protein BSL78_16436 [Apostichopus japonicus]
Cluster-57271.0
Cluster-57272.0
Cluster-57273.0
Cluster-57274.0
Cluster-57275.0
Cluster-57276.0
Cluster-57277.0
Cluster-57278.0
Cluster-57279.0
Cluster-57280.0
Cluster-57281.0
Cluster-57282.0
Cluster-57283.0	TRINITY_DN229497_c0_g1_i1	XP_030836592.1	51.3	78	34	2	1	225	334	410	3.8e-16	94.7	XP_030836592.1 CMP-N-acetylneuraminate-poly-alpha-2,8-sialyltransferase [Strongylocentrotus purpuratus]	XP_030836592.1 CMP-N-acetylneuraminate-poly-alpha-2,8-sialyltransferase [Strongylocentrotus purpuratus]
Cluster-57284.0
Cluster-57285.0	TRINITY_DN11218_c0_g1_i6	XP_030841482.1	68.5	454	128	4	1	1350	420	862	1.4e-165	594.0	XP_030841482.1 ATP-dependent RNA helicase SUPV3L1, mitochondrial [Strongylocentrotus purpuratus]	XP_030841482.1 ATP-dependent RNA helicase SUPV3L1, mitochondrial [Strongylocentrotus purpuratus]
Cluster-57285.1	TRINITY_DN11218_c0_g2_i1	XP_030841445.1	82.3	232	41	0	698	3	193	424	9.7e-112	412.9	XP_030841445.1 ATP-dependent RNA helicase SUPV3L1, mitochondrial [Strongylocentrotus purpuratus]	XP_030841445.1 ATP-dependent RNA helicase SUPV3L1, mitochondrial [Strongylocentrotus purpuratus]
Cluster-57286.0	TRINITY_DN38852_c0_g1_i2	PIK45943.1	49.3	73	32	1	306	103	89	161	1.4e-10	76.3	PIK45943.1 hypothetical protein BSL78_17192 [Apostichopus japonicus]	PIK45943.1 hypothetical protein BSL78_17192 [Apostichopus japonicus]
Cluster-57286.1	TRINITY_DN38852_c0_g1_i3	PIK45943.1	48.1	129	60	2	409	38	89	215	6.3e-21	110.9	PIK45943.1 hypothetical protein BSL78_17192 [Apostichopus japonicus]	PIK45943.1 hypothetical protein BSL78_17192 [Apostichopus japonicus]
Cluster-57287.0
Cluster-57288.0	TRINITY_DN51122_c0_g1_i2	XP_030831592.1	40.5	220	94	6	168	755	289	495	8.2e-24	120.9	XP_030831592.1 junctophilin-1 [Strongylocentrotus purpuratus]	XP_030831592.1 junctophilin-1 [Strongylocentrotus purpuratus]
Cluster-57288.1	TRINITY_DN51122_c0_g2_i1	PIK58056.1	65.8	111	33	2	335	3	129	234	5.6e-17	97.1	PIK58056.1 putative junctophilin-3 isoform X3 [Apostichopus japonicus]	PIK58056.1 putative junctophilin-3 isoform X3 [Apostichopus japonicus]
Cluster-57289.0
Cluster-57290.0
Cluster-57291.0
Cluster-57292.0
Cluster-57293.0	TRINITY_DN12802_c0_g1_i2	PIK35307.1	39.7	184	107	2	779	1330	1	180	8.9e-26	129.0	PIK35307.1 putative histamine H3 receptor-like [Apostichopus japonicus]	PIK35307.1 putative histamine H3 receptor-like [Apostichopus japonicus]
Cluster-57293.0	TRINITY_DN12802_c0_g1_i1	PIK35307.1	34.7	274	169	4	779	1582	1	270	2.7e-30	144.1	PIK35307.1 putative histamine H3 receptor-like [Apostichopus japonicus]	PIK35307.1 putative histamine H3 receptor-like [Apostichopus japonicus]
Cluster-57294.0
Cluster-57295.0
Cluster-57295.0
Cluster-57296.0	TRINITY_DN121203_c0_g1_i1	PIK48528.1	65.7	175	58	1	526	2	1	173	3.3e-27	132.1	PIK48528.1 putative dynein heavy chain 10, axonemal isoform X3 [Apostichopus japonicus]	PIK48528.1 putative dynein heavy chain 10, axonemal isoform X3 [Apostichopus japonicus]
Cluster-57297.0
Cluster-57298.0
Cluster-57299.0
Cluster-57300.0
Cluster-57301.0
Cluster-57302.0
Cluster-57303.0
Cluster-57304.0
Cluster-57304.1
Cluster-57305.0
Cluster-57306.0
Cluster-57307.0	TRINITY_DN106179_c0_g1_i1	XP_030832992.1	48.7	150	71	2	433	2	48	197	5.9e-29	138.3	XP_030832992.1 cardioacceleratory peptide receptor-like [Strongylocentrotus purpuratus]	XP_030832992.1 cardioacceleratory peptide receptor-like [Strongylocentrotus purpuratus]<>XP_030832993.1 cardioacceleratory peptide receptor-like [Strongylocentrotus purpuratus]
Cluster-57308.0
Cluster-57309.0
Cluster-57310.0
Cluster-57311.0
Cluster-57312.0	TRINITY_DN213186_c0_g1_i1	PIK55277.1	56.4	78	34	0	237	4	341	418	1.9e-19	104.8	PIK55277.1 putative UDP-glucuronosyltransferase 2C1 isoform X2 [Apostichopus japonicus]	PIK55277.1 putative UDP-glucuronosyltransferase 2C1 isoform X2 [Apostichopus japonicus]
Cluster-57313.0
Cluster-57314.0
Cluster-57315.0
Cluster-57316.0
Cluster-57317.0
Cluster-57318.0
Cluster-57319.0
Cluster-57320.0
Cluster-57321.0
Cluster-57322.0
Cluster-57323.0
Cluster-57323.1
Cluster-57324.0	TRINITY_DN16664_c0_g1_i1	PIK49318.1	58.3	283	118	0	1285	437	11	293	1.4e-95	360.5	PIK49318.1 putative uronyl 2-sulfotransferase [Apostichopus japonicus]	PIK49318.1 putative uronyl 2-sulfotransferase [Apostichopus japonicus]
Cluster-57325.0
Cluster-57325.1	TRINITY_DN9384_c0_g1_i1	PIK34769.1	71.0	348	59	7	48	1085	1	308	3.8e-121	445.7	PIK34769.1 putative nuclear inhibitor of protein phosphatase 1 [Apostichopus japonicus]	PIK34769.1 putative nuclear inhibitor of protein phosphatase 1 [Apostichopus japonicus]
Cluster-57326.0
Cluster-57327.0
Cluster-57328.0
Cluster-57329.0
Cluster-57330.0
Cluster-57331.0
Cluster-57331.1
Cluster-57332.0
Cluster-57332.1
Cluster-57333.0
Cluster-57334.0
Cluster-57335.0
Cluster-57336.0
Cluster-57337.0
Cluster-57338.0
Cluster-57339.0
Cluster-57340.0	TRINITY_DN77296_c0_g1_i1	PIK54516.1	82.6	46	8	0	499	636	235	280	1.0e-14	92.0	PIK54516.1 putative nitrilase-like 1-like [Apostichopus japonicus]	PIK54516.1 putative nitrilase-like 1-like [Apostichopus japonicus]
Cluster-57340.1	TRINITY_DN77296_c0_g3_i1	EGT36222.1	57.7	52	22	0	275	430	191	242	6.8e-07	63.9	EGT36222.1 CBN-NFT-1 protein [Caenorhabditis brenneri]	EGT36222.1 CBN-NFT-1 protein [Caenorhabditis brenneri]
Cluster-57341.0
Cluster-57342.0
Cluster-57343.0
Cluster-57344.0	TRINITY_DN151826_c0_g1_i1	PIK46311.1	48.1	77	39	1	38	265	613	689	4.7e-14	87.0	PIK46311.1 putative receptor-type tyrosine-protein phosphatase alpha, partial [Apostichopus japonicus]	PIK46311.1 putative receptor-type tyrosine-protein phosphatase alpha, partial [Apostichopus japonicus]
Cluster-57345.0
Cluster-57346.0
Cluster-57347.0
Cluster-57348.0	TRINITY_DN309981_c0_g1_i1	XP_022090167.1	71.0	62	18	0	186	1	1	62	1.9e-16	94.7	XP_022090167.1 serine-rich adhesin for platelets-like isoform X3 [Acanthaster planci]	XP_022090167.1 serine-rich adhesin for platelets-like isoform X3 [Acanthaster planci]
Cluster-57349.0	TRINITY_DN135751_c0_g1_i1	PIK44706.1	84.7	98	15	0	93	386	1	98	1.8e-39	172.2	PIK44706.1 hypothetical protein BSL78_18427 [Apostichopus japonicus]	PIK44706.1 hypothetical protein BSL78_18427 [Apostichopus japonicus]
Cluster-57350.0
Cluster-57350.1	TRINITY_DN66427_c0_g1_i5	PIK57350.1	49.0	143	73	0	147	575	466	608	1.0e-31	148.3	PIK57350.1 hypothetical protein BSL78_05739 [Apostichopus japonicus]	PIK57350.1 hypothetical protein BSL78_05739 [Apostichopus japonicus]
Cluster-57350.2	TRINITY_DN66427_c0_g1_i8	PIK58647.1	58.6	133	53	2	325	723	103	233	3.0e-32	149.1	PIK58647.1 hypothetical protein BSL78_04421 [Apostichopus japonicus]	PIK58647.1 hypothetical protein BSL78_04421 [Apostichopus japonicus]
Cluster-57351.0
Cluster-57352.0	TRINITY_DN96618_c0_g1_i1	XP_005184596.1	38.7	155	90	3	13	477	356	505	5.2e-16	94.4	XP_005184596.1 PREDICTED: programmed cell death 6-interacting protein [Musca domestica]	XP_005184596.1 PREDICTED: programmed cell death 6-interacting protein [Musca domestica]
Cluster-57353.0
Cluster-57354.0	TRINITY_DN15686_c0_g1_i1	PIK36198.1	50.2	496	200	12	947	2377	1	468	5.0e-49	206.8	PIK36198.1 hypothetical protein BSL78_26979, partial [Apostichopus japonicus]	PIK36198.1 hypothetical protein BSL78_26979, partial [Apostichopus japonicus]
Cluster-57355.0
Cluster-57356.0	TRINITY_DN15761_c0_g1_i1	PIK57705.1	68.3	467	120	1	191	1591	5	443	8.7e-183	651.7	PIK57705.1 putative transmembrane protein [Apostichopus japonicus]	PIK57705.1 putative transmembrane protein [Apostichopus japonicus]
Cluster-57357.0
Cluster-57358.0
Cluster-57359.0
Cluster-57360.0	TRINITY_DN97601_c0_g1_i5	PIK36905.1	34.8	227	146	2	853	179	691	917	4.0e-34	156.4	PIK36905.1 pol-like protein [Apostichopus japonicus]	PIK36905.1 pol-like protein [Apostichopus japonicus]
Cluster-57361.0
Cluster-57362.0	TRINITY_DN233873_c0_g1_i1	PIK42726.1	81.4	97	15	3	156	440	1	96	1.2e-10	76.6	PIK42726.1 putative nonsense-mediated mRNA decay protein [Apostichopus japonicus]	PIK42726.1 putative nonsense-mediated mRNA decay protein [Apostichopus japonicus]
Cluster-57363.0
Cluster-57364.0	TRINITY_DN309551_c0_g1_i1	PIK41598.1	95.3	170	8	0	26	535	1	170	1.7e-87	332.0	PIK41598.1 putative ras-related protein [Apostichopus japonicus]	PIK41598.1 putative ras-related protein [Apostichopus japonicus]
Cluster-57365.0
Cluster-57366.0
Cluster-57367.0
Cluster-57367.1
Cluster-57368.0	TRINITY_DN1336_c3_g1_i1	PIK44327.1	35.1	305	183	9	513	1406	58	354	3.8e-37	167.9	PIK44327.1 hypothetical protein BSL78_18800 [Apostichopus japonicus]	PIK44327.1 hypothetical protein BSL78_18800 [Apostichopus japonicus]
Cluster-57369.0
Cluster-57369.0
Cluster-57370.0
Cluster-57370.1
Cluster-57371.0
Cluster-57372.0
Cluster-57373.0
Cluster-57373.1	TRINITY_DN58535_c0_g1_i1	XP_030842916.1	70.5	61	16	1	6	182	800	860	5.5e-15	89.7	XP_030842916.1 uncharacterized protein LOC583434 isoform X1 [Strongylocentrotus purpuratus]	XP_030842916.1 uncharacterized protein LOC583434 isoform X1 [Strongylocentrotus purpuratus]<>XP_030842917.1 uncharacterized protein LOC583434 isoform X2 [Strongylocentrotus purpuratus]
Cluster-57374.0
Cluster-57375.0
Cluster-57376.0
Cluster-57377.0
Cluster-57378.0
Cluster-57379.0
Cluster-57379.1
Cluster-57379.2
Cluster-57380.0
Cluster-57381.0
Cluster-57382.0	TRINITY_DN253046_c0_g1_i1	PIK34955.1	85.0	60	9	0	87	266	427	486	8.9e-21	110.2	PIK34955.1 hypothetical protein BSL78_28223 [Apostichopus japonicus]	PIK34955.1 hypothetical protein BSL78_28223 [Apostichopus japonicus]
Cluster-57383.0
Cluster-57384.0
Cluster-57385.0
Cluster-57386.0	TRINITY_DN174671_c0_g1_i1	PIK46174.1	87.8	115	14	0	1	345	504	618	9.2e-55	222.6	PIK46174.1 putative amoeboid myosin I isoform X1 [Apostichopus japonicus]	PIK46174.1 putative amoeboid myosin I isoform X1 [Apostichopus japonicus]
Cluster-57387.0
Cluster-57388.0
Cluster-57389.0	TRINITY_DN33367_c1_g1_i2	XP_022102473.1	43.2	435	209	4	2	1285	741	1144	2.0e-91	346.7	XP_022102473.1 histone deacetylase 6-like isoform X1 [Acanthaster planci]	XP_022102473.1 histone deacetylase 6-like isoform X1 [Acanthaster planci]
Cluster-57390.0	TRINITY_DN98004_c0_g1_i1	PIK34991.1	47.0	183	97	0	212	760	90	272	1.8e-44	189.9	PIK34991.1 hypothetical protein BSL78_28184 [Apostichopus japonicus]	PIK34991.1 hypothetical protein BSL78_28184 [Apostichopus japonicus]<>PIK42143.1 hypothetical protein BSL78_21005 [Apostichopus japonicus]
Cluster-57391.0
Cluster-57392.0	TRINITY_DN38889_c0_g1_i1	PIK56112.1	58.3	350	136	2	104	1150	5	345	4.3e-114	421.8	PIK56112.1 putative tRNA (adenine(58)-N(1))-methyltransferase catalytic subunit TRMT61A isoform X4, partial [Apostichopus japonicus]	PIK56112.1 putative tRNA (adenine(58)-N(1))-methyltransferase catalytic subunit TRMT61A isoform X4, partial [Apostichopus japonicus]
Cluster-57393.0
Cluster-57394.0	TRINITY_DN22387_c0_g1_i4	PIK36979.1	98.8	173	2	0	2199	1681	148	320	1.3e-82	318.2	PIK36979.1 putative coiled-coil domain-containing protein, partial [Apostichopus japonicus]	PIK36979.1 putative coiled-coil domain-containing protein, partial [Apostichopus japonicus]
Cluster-57395.0
Cluster-57395.1
Cluster-57396.0	TRINITY_DN17451_c1_g1_i2	PIK62121.1	40.4	223	122	5	337	987	53	270	9.1e-36	161.8	PIK62121.1 putative visual pigment-like receptor peropsin-like [Apostichopus japonicus]	PIK62121.1 putative visual pigment-like receptor peropsin-like [Apostichopus japonicus]
Cluster-57396.0	TRINITY_DN17451_c1_g1_i1	PIK62121.1	42.0	276	148	6	238	1047	1	270	3.0e-50	209.9	PIK62121.1 putative visual pigment-like receptor peropsin-like [Apostichopus japonicus]	PIK62121.1 putative visual pigment-like receptor peropsin-like [Apostichopus japonicus]
Cluster-57397.0	TRINITY_DN57132_c0_g1_i2	PIK42068.1	75.3	162	39	1	749	264	76	236	2.7e-66	262.7	PIK42068.1 putative dual specificity protein phosphatase 22-like [Apostichopus japonicus]	PIK42068.1 putative dual specificity protein phosphatase 22-like [Apostichopus japonicus]
Cluster-57397.1
Cluster-57397.2
Cluster-57398.0
Cluster-57399.0
Cluster-57400.0
Cluster-57401.0
Cluster-57402.0
Cluster-57403.0	TRINITY_DN69122_c0_g2_i2	PIK58024.1	72.3	119	31	1	6	362	126	242	2.7e-39	171.4	PIK58024.1 putative transmembrane protein [Apostichopus japonicus]	PIK58024.1 putative transmembrane protein [Apostichopus japonicus]
Cluster-57404.0
Cluster-57405.0
Cluster-57406.0
Cluster-57407.0
Cluster-57408.0	TRINITY_DN79281_c0_g1_i1	PIK49188.1	36.3	507	282	12	36	1511	419	899	2.6e-73	287.7	PIK49188.1 putative G-protein coupled receptor [Apostichopus japonicus]	PIK49188.1 putative G-protein coupled receptor [Apostichopus japonicus]
Cluster-57409.0
Cluster-57410.0	TRINITY_DN36378_c0_g2_i1	PIK56843.1	34.8	293	175	5	1075	197	141	417	1.5e-42	183.7	PIK56843.1 hypothetical protein BSL78_06246 [Apostichopus japonicus]	PIK56843.1 hypothetical protein BSL78_06246 [Apostichopus japonicus]
Cluster-57411.0
Cluster-57412.0
Cluster-57413.0
Cluster-57414.0
Cluster-57415.0	TRINITY_DN38599_c0_g1_i2	PIK38022.1	41.0	332	187	3	710	1681	1	331	2.1e-62	250.4	PIK38022.1 putative cytochrome P450 2C55-like isoform X1 [Apostichopus japonicus]	PIK38022.1 putative cytochrome P450 2C55-like isoform X1 [Apostichopus japonicus]
Cluster-57416.0
Cluster-57417.0
Cluster-57418.0	TRINITY_DN217214_c0_g1_i4	PIK34991.1	42.3	213	122	1	282	920	60	271	4.8e-38	169.5	PIK34991.1 hypothetical protein BSL78_28184 [Apostichopus japonicus]	PIK34991.1 hypothetical protein BSL78_28184 [Apostichopus japonicus]<>PIK42143.1 hypothetical protein BSL78_21005 [Apostichopus japonicus]
Cluster-57419.0
Cluster-57420.0
Cluster-57421.0
Cluster-57422.0
Cluster-57422.1
Cluster-57423.0
Cluster-57424.0
Cluster-57425.0
Cluster-57426.0
Cluster-57426.1
Cluster-57427.0
Cluster-57428.0
Cluster-57429.0
Cluster-57429.1
Cluster-57430.0
Cluster-57431.0
Cluster-57432.0	TRINITY_DN5973_c1_g2_i1	PIK55982.1	71.1	76	18	2	738	520	234	308	3.8e-19	106.3	PIK55982.1 putative armadillo repeat-containing protein 1 [Apostichopus japonicus]	PIK55982.1 putative armadillo repeat-containing protein 1 [Apostichopus japonicus]
Cluster-57432.1	TRINITY_DN42726_c0_g1_i1	PIK55982.1	66.1	274	66	5	748	2	1	272	4.5e-85	324.7	PIK55982.1 putative armadillo repeat-containing protein 1 [Apostichopus japonicus]	PIK55982.1 putative armadillo repeat-containing protein 1 [Apostichopus japonicus]
Cluster-57433.0
Cluster-57434.0	TRINITY_DN115592_c0_g1_i2	XP_022110883.1	40.0	175	104	1	3	524	1189	1363	1.0e-34	156.8	XP_022110883.1 sushi, von Willebrand factor type A, EGF and pentraxin domain-containing protein 1-like [Acanthaster planci]	XP_022110883.1 sushi, von Willebrand factor type A, EGF and pentraxin domain-containing protein 1-like [Acanthaster planci]
Cluster-57435.0
Cluster-57436.0
Cluster-57436.1
Cluster-57437.0
Cluster-57438.0
Cluster-57439.0
Cluster-57440.0
Cluster-57441.0
Cluster-57442.0
Cluster-57443.0
Cluster-57444.0
Cluster-57444.1	TRINITY_DN119795_c0_g2_i1	XP_026093535.1	57.4	54	21	1	263	102	658	709	7.0e-07	63.5	XP_026093535.1 zinc finger MYM-type protein 1-like [Carassius auratus]	XP_026093535.1 zinc finger MYM-type protein 1-like [Carassius auratus]
Cluster-57445.0
Cluster-57445.1
Cluster-57446.0
Cluster-57447.0
Cluster-57448.0
Cluster-57448.1
Cluster-57449.0
Cluster-57450.0	TRINITY_DN73087_c0_g1_i1	PIK56988.1	72.8	559	134	6	1683	7	471	1011	6.4e-133	484.6	PIK56988.1 putative sperm-associated antigen 17-like isoform X3 [Apostichopus japonicus]	PIK56988.1 putative sperm-associated antigen 17-like isoform X3 [Apostichopus japonicus]
Cluster-57450.1	TRINITY_DN73087_c0_g2_i1	PIK56988.1	64.0	214	73	3	632	3	1010	1223	2.7e-38	169.1	PIK56988.1 putative sperm-associated antigen 17-like isoform X3 [Apostichopus japonicus]	PIK56988.1 putative sperm-associated antigen 17-like isoform X3 [Apostichopus japonicus]
Cluster-57451.0	TRINITY_DN24769_c0_g1_i1	PIK54448.1	47.5	772	313	21	2350	110	8	712	3.8e-163	585.5	PIK54448.1 hypothetical protein BSL78_08661 [Apostichopus japonicus]	PIK54448.1 hypothetical protein BSL78_08661 [Apostichopus japonicus]
Cluster-57452.0
Cluster-57453.0
Cluster-57453.1
Cluster-57453.2
Cluster-57454.0	TRINITY_DN23603_c0_g1_i1	PIK51514.1	64.1	401	128	6	2	1180	76	468	7.5e-122	448.4	PIK51514.1 putative FGFR1 oncogene partner isoform X2 [Apostichopus japonicus]	PIK51514.1 putative FGFR1 oncogene partner isoform X2 [Apostichopus japonicus]
Cluster-57455.0
Cluster-57456.0
Cluster-57457.0
Cluster-57458.0
Cluster-57459.0
Cluster-57460.0
Cluster-57460.1
Cluster-57461.0
Cluster-57462.0
Cluster-57463.0
Cluster-57464.0
Cluster-57465.0
Cluster-57466.0
Cluster-57467.0
Cluster-57468.0
Cluster-57469.0	TRINITY_DN40574_c0_g1_i5	PIK39817.1	50.0	68	34	0	306	509	50	117	1.7e-08	69.7	PIK39817.1 putative proline-rich transmembrane protein 1 [Apostichopus japonicus]	PIK39817.1 putative proline-rich transmembrane protein 1 [Apostichopus japonicus]
Cluster-57469.1
Cluster-57470.0
Cluster-57471.0
Cluster-57471.1
Cluster-57472.0
Cluster-57473.0
Cluster-57474.0
Cluster-57475.0
Cluster-57475.1
Cluster-57475.2
Cluster-57475.2
Cluster-57475.2
Cluster-57475.3
Cluster-57476.0
Cluster-57477.0
Cluster-57478.0
Cluster-57479.0
Cluster-57480.0
Cluster-57481.0
Cluster-57482.0
Cluster-57482.1	TRINITY_DN12017_c0_g3_i3	PIK56357.1	33.7	691	409	12	204	2165	271	949	1.6e-100	377.9	PIK56357.1 hypothetical protein BSL78_06731 [Apostichopus japonicus]	PIK56357.1 hypothetical protein BSL78_06731 [Apostichopus japonicus]
Cluster-57482.2
Cluster-57483.0	TRINITY_DN6223_c0_g1_i1	PIK55459.1	95.8	881	37	0	195	2837	1	881	4.3e-303	1051.2	PIK55459.1 putative coiled-coil domain-containing protein [Apostichopus japonicus]	PIK55459.1 putative coiled-coil domain-containing protein [Apostichopus japonicus]
Cluster-57484.0	TRINITY_DN53105_c0_g1_i1	PIK58972.1	85.9	334	47	0	1070	2071	22	355	1.9e-167	600.1	PIK58972.1 putative A-kinase anchor protein 1, mitochondrial [Apostichopus japonicus]	PIK58972.1 putative A-kinase anchor protein 1, mitochondrial [Apostichopus japonicus]
Cluster-57485.0
Cluster-57486.0
Cluster-57487.0
Cluster-57488.0
Cluster-57489.0	TRINITY_DN54399_c0_g4_i1	XP_029183506.1	43.2	229	126	3	3	686	170	395	5.8e-48	201.1	XP_029183506.1 uncharacterized protein LOC114951487 [Acropora millepora]	XP_029183506.1 uncharacterized protein LOC114951487 [Acropora millepora]
Cluster-57490.0
Cluster-57491.0
Cluster-57492.0
Cluster-57493.0
Cluster-57494.0	TRINITY_DN107772_c0_g2_i1	PIK62534.1	74.5	110	28	0	147	476	1	110	1.5e-39	172.6	PIK62534.1 putative secernin-2 [Apostichopus japonicus]	PIK62534.1 putative secernin-2 [Apostichopus japonicus]
Cluster-57495.0
Cluster-57496.0
Cluster-57497.0
Cluster-57498.0
Cluster-57499.0
Cluster-57500.0
Cluster-57500.1
Cluster-57500.2
Cluster-57500.3
Cluster-57501.0
Cluster-57501.1
Cluster-57502.0
Cluster-57503.0
Cluster-57504.0	TRINITY_DN13163_c0_g2_i4	XP_022095222.1	42.9	252	144	0	129	884	16	267	2.0e-59	240.4	XP_022095222.1 alkaline ceramidase 3-like [Acanthaster planci]	XP_022095222.1 alkaline ceramidase 3-like [Acanthaster planci]
Cluster-57504.1
Cluster-57505.0
Cluster-57506.0	TRINITY_DN1352_c0_g2_i2	PIK46372.1	32.8	628	359	21	397	2223	2	585	6.0e-66	262.7	PIK46372.1 hypothetical protein BSL78_16767 [Apostichopus japonicus]	PIK46372.1 hypothetical protein BSL78_16767 [Apostichopus japonicus]
Cluster-57507.0
Cluster-57507.1
Cluster-57508.0
Cluster-57509.0
Cluster-57510.0
Cluster-57510.1
Cluster-57511.0
Cluster-57511.0
Cluster-57512.0
Cluster-57512.1
Cluster-57513.0
Cluster-57513.1
Cluster-57514.0
Cluster-57515.0
Cluster-57516.0
Cluster-57516.1
Cluster-57516.2
Cluster-57517.0
Cluster-57518.0
Cluster-57519.0	TRINITY_DN105550_c0_g2_i1	KXJ15002.1	34.1	164	104	4	136	621	714	875	1.3e-18	103.6	KXJ15002.1 Uncharacterized protein 259R [Exaiptasia pallida]	KXJ15002.1 Uncharacterized protein 259R [Exaiptasia pallida]
Cluster-57520.0	TRINITY_DN44406_c0_g1_i1	PIK43629.1	64.3	319	112	1	2001	1051	31	349	2.1e-122	449.9	PIK43629.1 putative poly(U)-specific endoribonuclease [Apostichopus japonicus]	PIK43629.1 putative poly(U)-specific endoribonuclease [Apostichopus japonicus]
Cluster-57521.0
Cluster-57522.0
Cluster-57523.0
Cluster-57524.0
Cluster-57524.1
Cluster-57524.2
Cluster-57525.0
Cluster-57525.1
Cluster-57525.2
Cluster-57526.0	TRINITY_DN24626_c0_g1_i7	XP_014675990.1	49.1	116	59	0	492	145	58	173	3.9e-22	115.5	XP_014675990.1 PREDICTED: uncharacterized protein LOC106815967 [Priapulus caudatus]	XP_014675990.1 PREDICTED: uncharacterized protein LOC106815967 [Priapulus caudatus]
Cluster-57526.1
Cluster-57526.2
Cluster-57526.3
Cluster-57527.0
Cluster-57528.0
Cluster-57528.1
Cluster-57529.0
Cluster-57530.0
Cluster-57530.1	TRINITY_DN2262_c1_g2_i1	PIK62632.1	46.1	76	41	0	3108	2881	82	157	7.8e-08	70.1	PIK62632.1 hypothetical protein BSL78_00424 [Apostichopus japonicus]	PIK62632.1 hypothetical protein BSL78_00424 [Apostichopus japonicus]
Cluster-57531.0
Cluster-57532.0
Cluster-57533.0
Cluster-57534.0
Cluster-57535.0	TRINITY_DN90728_c0_g1_i2	PIK49044.1	57.5	405	150	6	33	1205	196	592	2.5e-120	443.0	PIK49044.1 hypothetical protein BSL78_14088 [Apostichopus japonicus]	PIK49044.1 hypothetical protein BSL78_14088 [Apostichopus japonicus]
Cluster-57535.0
Cluster-57536.0
Cluster-57537.0
Cluster-57538.0
Cluster-57539.0	TRINITY_DN192103_c0_g1_i1	PIK60905.1	71.1	38	11	0	443	330	115	152	7.8e-06	60.5	PIK60905.1 putative testis-specific serine/threonine-protein kinase 1-like [Apostichopus japonicus]	PIK60905.1 putative testis-specific serine/threonine-protein kinase 1-like [Apostichopus japonicus]
Cluster-57540.0
Cluster-57541.0
Cluster-57542.0
Cluster-57543.0
Cluster-57544.0
Cluster-57545.0	TRINITY_DN9918_c0_g1_i1	PIK36906.1	42.2	514	272	11	3	1502	71	573	1.4e-101	380.6	PIK36906.1 hypothetical protein BSL78_26261 [Apostichopus japonicus]	PIK36906.1 hypothetical protein BSL78_26261 [Apostichopus japonicus]
Cluster-57546.0	TRINITY_DN23722_c0_g1_i4	PIK43588.1	65.1	911	212	7	1	2616	283	1126	0.0e+00	1093.6	PIK43588.1 sperm-specific sodium proton exchanger [Apostichopus japonicus]	PIK43588.1 sperm-specific sodium proton exchanger [Apostichopus japonicus]
Cluster-57546.1	TRINITY_DN23722_c0_g1_i1	PIK43588.1	75.4	228	50	3	300	983	830	1051	3.8e-86	328.6	PIK43588.1 sperm-specific sodium proton exchanger [Apostichopus japonicus]	PIK43588.1 sperm-specific sodium proton exchanger [Apostichopus japonicus]
Cluster-57547.0
Cluster-57547.1
Cluster-57547.2
Cluster-57548.0	TRINITY_DN12441_c0_g2_i1	PIK34223.1	65.7	70	24	0	2	211	313	382	4.5e-19	104.0	PIK34223.1 pol-like protein [Apostichopus japonicus]	PIK34223.1 pol-like protein [Apostichopus japonicus]
Cluster-57549.0
Cluster-57550.0
Cluster-57551.0
Cluster-57552.0	TRINITY_DN81015_c0_g1_i1	XP_003724609.1	52.6	114	49	2	8	337	29	141	3.5e-22	114.4	XP_003724609.1 phe13-bombesin receptor [Strongylocentrotus purpuratus]	XP_003724609.1 phe13-bombesin receptor [Strongylocentrotus purpuratus]
Cluster-57553.0
Cluster-57554.0
Cluster-57555.0
Cluster-57556.0
Cluster-57557.0
Cluster-57558.0
Cluster-57558.1
Cluster-57559.0
Cluster-57560.0
Cluster-57561.0	TRINITY_DN3570_c0_g2_i1	XP_022105332.1	50.7	734	336	12	3905	1716	297	1008	6.9e-207	731.5	XP_022105332.1 uncharacterized protein LOC110987161 [Acanthaster planci]	XP_022105332.1 uncharacterized protein LOC110987161 [Acanthaster planci]
Cluster-57562.0	TRINITY_DN25934_c1_g1_i1	XP_030830093.1	48.3	58	30	0	728	555	149	206	7.5e-06	61.2	XP_030830093.1 uncharacterized protein LOC115919830 [Strongylocentrotus purpuratus]	XP_030830093.1 uncharacterized protein LOC115919830 [Strongylocentrotus purpuratus]
Cluster-57563.0
Cluster-57564.0
Cluster-57565.0
Cluster-57566.0	TRINITY_DN22026_c0_g1_i8	PIK40603.1	79.9	433	87	0	2548	1250	20	452	2.2e-213	752.7	PIK40603.1 putative Williams-Beuren syndrome chromosomal region 16 protein-like [Apostichopus japonicus]	PIK40603.1 putative Williams-Beuren syndrome chromosomal region 16 protein-like [Apostichopus japonicus]
Cluster-57566.0	TRINITY_DN22026_c0_g1_i2	PIK43940.1	81.0	147	28	0	2499	2059	58	204	2.9e-64	257.3	PIK43940.1 putative Williams-Beuren syndrome chromosomal region 16 protein-like [Apostichopus japonicus]	PIK43940.1 putative Williams-Beuren syndrome chromosomal region 16 protein-like [Apostichopus japonicus]
Cluster-57567.0
Cluster-57568.0
Cluster-57569.0
Cluster-57570.0
Cluster-57570.0
Cluster-57571.0
Cluster-57572.0
Cluster-57573.0
Cluster-57574.0
Cluster-57574.1
Cluster-57575.0	TRINITY_DN12927_c0_g1_i3	PIK60273.1	57.7	551	203	9	463	2061	16	554	7.0e-166	595.1	PIK60273.1 putative zinc transporter ZIP12 [Apostichopus japonicus]	PIK60273.1 putative zinc transporter ZIP12 [Apostichopus japonicus]
Cluster-57575.1
Cluster-57575.2
Cluster-57576.0
Cluster-57577.0
Cluster-57578.0
Cluster-57579.0
Cluster-57580.0
Cluster-57581.0
Cluster-57582.0	TRINITY_DN37190_c0_g2_i1	PIK55964.1	44.6	83	46	0	2	250	457	539	7.6e-15	90.5	PIK55964.1 Ficolin-2 [Apostichopus japonicus]	PIK55964.1 Ficolin-2 [Apostichopus japonicus]
Cluster-57583.0
Cluster-57583.1
Cluster-57584.0
Cluster-57585.0
Cluster-57586.0
Cluster-57587.0
Cluster-57588.0
Cluster-57589.0
Cluster-57590.0
Cluster-57591.0
Cluster-57592.0	TRINITY_DN86850_c0_g1_i2	PIK41575.1	61.8	537	168	2	434	2038	1	502	1.5e-185	659.8	PIK41575.1 putative organic cation transporter protein-like [Apostichopus japonicus]	PIK41575.1 putative organic cation transporter protein-like [Apostichopus japonicus]
Cluster-57592.0	TRINITY_DN86850_c0_g1_i4	PIK41575.1	61.8	537	168	2	231	1835	1	502	2.7e-185	659.4	PIK41575.1 putative organic cation transporter protein-like [Apostichopus japonicus]	PIK41575.1 putative organic cation transporter protein-like [Apostichopus japonicus]
Cluster-57593.0	TRINITY_DN92969_c0_g1_i7	PIK38119.1	64.7	167	59	0	504	4	1	167	9.4e-57	229.9	PIK38119.1 putative 15-hydroxyprostaglandin dehydrogenase [Apostichopus japonicus]	PIK38119.1 putative 15-hydroxyprostaglandin dehydrogenase [Apostichopus japonicus]
Cluster-57594.0
Cluster-57595.0
Cluster-57596.0	TRINITY_DN63287_c0_g2_i1	PIK58078.1	51.3	119	56	2	2441	2091	1070	1188	1.1e-19	109.0	PIK58078.1 putative tonsoku-like protein [Apostichopus japonicus]	PIK58078.1 putative tonsoku-like protein [Apostichopus japonicus]
Cluster-57597.0
Cluster-57598.0
Cluster-57598.1	TRINITY_DN13217_c0_g2_i3	AKU04655.1	73.1	616	149	5	3847	2039	58	669	3.8e-234	822.0	AKU04655.1 solute carrier family 34 member 2 [Apostichopus japonicus]	AKU04655.1 solute carrier family 34 member 2 [Apostichopus japonicus]
Cluster-57598.1	TRINITY_DN13217_c0_g2_i1	AKU04655.1	73.1	616	149	5	3813	2005	58	669	3.8e-234	822.0	AKU04655.1 solute carrier family 34 member 2 [Apostichopus japonicus]	AKU04655.1 solute carrier family 34 member 2 [Apostichopus japonicus]
Cluster-57599.0
Cluster-57600.0
Cluster-57601.0	TRINITY_DN311915_c0_g1_i1	PIK40673.1	58.6	203	79	3	615	7	27	224	4.7e-52	214.9	PIK40673.1 15-hydroxyprostaglandin dehydrogenase [Apostichopus japonicus]	PIK40673.1 15-hydroxyprostaglandin dehydrogenase [Apostichopus japonicus]
Cluster-57602.0	TRINITY_DN115408_c0_g1_i1	XP_022238847.1	47.4	76	40	0	230	3	1203	1278	1.9e-08	68.2	XP_022238847.1 uncharacterized protein LOC106457277 isoform X1 [Limulus polyphemus]	XP_022238847.1 uncharacterized protein LOC106457277 isoform X1 [Limulus polyphemus]
Cluster-57602.1
Cluster-57602.2
Cluster-57603.0
Cluster-57603.1
Cluster-57603.2	TRINITY_DN39173_c1_g1_i2	PIK42518.1	36.6	93	54	3	855	589	208	299	3.5e-08	69.3	PIK42518.1 hypothetical protein BSL78_20620 [Apostichopus japonicus]	PIK42518.1 hypothetical protein BSL78_20620 [Apostichopus japonicus]
Cluster-57604.0
Cluster-57605.0
Cluster-57606.0	TRINITY_DN205869_c0_g1_i1	XP_027869410.1	41.4	266	146	6	823	32	57	314	1.0e-46	197.2	XP_027869410.1 uncharacterized protein LOC114142362 isoform X1 [Xiphophorus couchianus]	XP_027869410.1 uncharacterized protein LOC114142362 isoform X1 [Xiphophorus couchianus]<>XP_027869412.1 uncharacterized protein LOC114142362 isoform X1 [Xiphophorus couchianus]<>XP_027869413.1 uncharacterized protein LOC114142362 isoform X1 [Xiphophorus couchianus]<>XP_027869414.1 uncharacterized protein LOC114142362 isoform X1 [Xiphophorus couchianus]
Cluster-57606.1	TRINITY_DN256390_c0_g1_i1	XP_030829696.1	52.7	131	60	2	1	390	175	304	1.2e-27	133.3	XP_030829696.1 uncharacterized protein LOC105441833 [Strongylocentrotus purpuratus]	XP_030829696.1 uncharacterized protein LOC105441833 [Strongylocentrotus purpuratus]<>XP_030829697.1 uncharacterized protein LOC105441833 [Strongylocentrotus purpuratus]<>XP_030829698.1 uncharacterized protein LOC105441833 [Strongylocentrotus purpuratus]
Cluster-57607.0
Cluster-57608.0
Cluster-57609.0
Cluster-57610.0
Cluster-57611.0
Cluster-57612.0
Cluster-57613.0
Cluster-57613.0
Cluster-57614.0
Cluster-57615.0
Cluster-57616.0
Cluster-57617.0
Cluster-57618.0
Cluster-57619.0
Cluster-57620.0	TRINITY_DN123537_c0_g1_i1	XP_022105373.1	34.2	190	121	1	47	604	126	315	3.5e-25	125.2	XP_022105373.1 uncharacterized protein LOC110987187 [Acanthaster planci]	XP_022105373.1 uncharacterized protein LOC110987187 [Acanthaster planci]<>XP_022105374.1 uncharacterized protein LOC110987187 [Acanthaster planci]<>XP_022105375.1 uncharacterized protein LOC110987187 [Acanthaster planci]
Cluster-57621.0
Cluster-57621.1
Cluster-57621.2
Cluster-57622.0
Cluster-57623.0
Cluster-57624.0
Cluster-57625.0
Cluster-57625.1
Cluster-57625.2
Cluster-57625.3
Cluster-57626.0	TRINITY_DN48883_c0_g2_i1	XP_022090097.1	46.1	76	39	1	1774	1547	313	386	3.3e-07	67.8	XP_022090097.1 uncharacterized protein LOC110978985 isoform X1 [Acanthaster planci]	XP_022090097.1 uncharacterized protein LOC110978985 isoform X1 [Acanthaster planci]<>XP_022090099.1 uncharacterized protein LOC110978985 isoform X1 [Acanthaster planci]<>XP_022090100.1 uncharacterized protein LOC110978985 isoform X1 [Acanthaster planci]<>XP_022090101.1 uncharacterized protein LOC110978985 isoform X1 [Acanthaster planci]
Cluster-57627.0
Cluster-57628.0
Cluster-57629.0
Cluster-57630.1
Cluster-57630.1
Cluster-57631.0
Cluster-57632.0
Cluster-57633.0
Cluster-57634.0
Cluster-57635.0
Cluster-57636.0
Cluster-57636.1	TRINITY_DN63797_c3_g1_i1	XP_003730470.1	50.7	140	67	2	949	530	169	306	2.2e-29	139.8	XP_003730470.1 urotensin-2 receptor [Strongylocentrotus purpuratus]	XP_003730470.1 urotensin-2 receptor [Strongylocentrotus purpuratus]
Cluster-57637.0
Cluster-57638.0
Cluster-57638.1
Cluster-57639.0
Cluster-57640.0	TRINITY_DN88031_c0_g1_i1	PIK53003.1	59.1	274	88	8	810	1	20	273	8.5e-67	263.8	PIK53003.1 putative solute carrier family 41 member 1 [Apostichopus japonicus]	PIK53003.1 putative solute carrier family 41 member 1 [Apostichopus japonicus]
Cluster-57641.0
Cluster-57642.0
Cluster-57643.0
Cluster-57644.0	TRINITY_DN254557_c0_g1_i1	XP_030841845.1	51.9	54	24	1	1	156	359	412	5.0e-06	60.5	XP_030841845.1 major surface trophozoite antigen 11 [Strongylocentrotus purpuratus]	XP_030841845.1 major surface trophozoite antigen 11 [Strongylocentrotus purpuratus]
Cluster-57645.0
Cluster-57645.1
Cluster-57646.0	TRINITY_DN207219_c0_g1_i1	PIK43888.1	66.3	297	91	2	898	8	830	1117	2.3e-105	392.1	PIK43888.1 putative receptor-type tyrosine-protein phosphatase delta [Apostichopus japonicus]	PIK43888.1 putative receptor-type tyrosine-protein phosphatase delta [Apostichopus japonicus]
Cluster-57647.0
Cluster-57648.0
Cluster-57648.1
Cluster-57649.0
Cluster-57650.0
Cluster-57651.0
Cluster-57652.0	TRINITY_DN36222_c0_g1_i1	PIK39166.1	51.6	95	38	3	433	149	128	214	2.9e-13	85.1	PIK39166.1 putative ras-related protein [Apostichopus japonicus]	PIK39166.1 putative ras-related protein [Apostichopus japonicus]
Cluster-57653.0	TRINITY_DN272376_c0_g1_i1	PIK52556.1	55.6	81	36	0	5	247	453	533	1.1e-17	99.0	PIK52556.1 putative NLR family CARD domain-containing protein 4 [Apostichopus japonicus]	PIK52556.1 putative NLR family CARD domain-containing protein 4 [Apostichopus japonicus]
Cluster-57654.0
Cluster-57655.0
Cluster-57656.0
Cluster-57657.0
Cluster-57658.0
Cluster-57659.0
Cluster-57660.0	TRINITY_DN212561_c0_g1_i1	PIK43361.1	34.9	109	67	1	2	328	195	299	9.8e-06	59.7	PIK43361.1 hypothetical protein BSL78_19793 [Apostichopus japonicus]	PIK43361.1 hypothetical protein BSL78_19793 [Apostichopus japonicus]
Cluster-57661.0
Cluster-57662.0
Cluster-57663.0
Cluster-57664.0
Cluster-57665.0
Cluster-57666.0
Cluster-57667.0
Cluster-57668.0
Cluster-57669.0
Cluster-57669.1
Cluster-57670.0
Cluster-57671.0
Cluster-57672.0
Cluster-57673.0
Cluster-57673.1
Cluster-57674.0
Cluster-57675.0
Cluster-57676.0
Cluster-57677.0
Cluster-57678.0	TRINITY_DN231320_c0_g2_i1	PIK56753.1	81.1	254	46	2	761	3	259	511	2.0e-94	355.5	PIK56753.1 hypothetical protein BSL78_06334 [Apostichopus japonicus]	PIK56753.1 hypothetical protein BSL78_06334 [Apostichopus japonicus]
Cluster-57679.0
Cluster-57680.0	TRINITY_DN27164_c1_g2_i1	PIK55409.1	47.2	445	219	4	1759	455	380	818	6.0e-102	381.7	PIK55409.1 hypothetical protein BSL78_07680 [Apostichopus japonicus]	PIK55409.1 hypothetical protein BSL78_07680 [Apostichopus japonicus]
Cluster-57680.1
Cluster-57681.0	TRINITY_DN207510_c0_g1_i1	PIK51306.1	38.4	281	124	4	989	204	333	583	4.1e-39	172.2	PIK51306.1 hypothetical protein BSL78_11783, partial [Apostichopus japonicus]	PIK51306.1 hypothetical protein BSL78_11783, partial [Apostichopus japonicus]
Cluster-57682.0
Cluster-57682.1
Cluster-57683.0	TRINITY_DN231214_c0_g1_i1	PIK41647.1	78.5	65	14	0	410	604	150	214	1.4e-21	113.2	PIK41647.1 putative ubiquitin conjugation factor E4 B [Apostichopus japonicus]	PIK41647.1 putative ubiquitin conjugation factor E4 B [Apostichopus japonicus]
Cluster-57684.0
Cluster-57685.0	TRINITY_DN68315_c0_g1_i1	PIK37280.1	73.4	143	38	0	75	503	1	143	3.2e-48	201.4	PIK37280.1 putative retinol dehydrogenase 8 [Apostichopus japonicus]	PIK37280.1 putative retinol dehydrogenase 8 [Apostichopus japonicus]
Cluster-57685.1	TRINITY_DN9035_c1_g4_i1	PIK37281.1	47.3	184	90	1	2	532	112	295	1.9e-35	160.6	PIK37281.1 putative retinol dehydrogenase 8 [Apostichopus japonicus]	PIK37281.1 putative retinol dehydrogenase 8 [Apostichopus japonicus]
Cluster-57686.0	TRINITY_DN33128_c0_g1_i1	PIK41195.1	85.6	97	14	0	1933	1643	35	131	1.6e-39	174.5	PIK41195.1 putative isovaleryl-CoA dehydrogenase, mitochondrial [Apostichopus japonicus]	PIK41195.1 putative isovaleryl-CoA dehydrogenase, mitochondrial [Apostichopus japonicus]
Cluster-57686.1
Cluster-57687.0
Cluster-57687.1
Cluster-57687.2
Cluster-57688.0
Cluster-57689.0	TRINITY_DN46613_c0_g1_i1	XP_030828213.1	82.4	34	6	0	13	114	421	454	2.6e-07	65.1	XP_030828213.1 uncharacterized protein LOC100893926 [Strongylocentrotus purpuratus]	XP_030828213.1 uncharacterized protein LOC100893926 [Strongylocentrotus purpuratus]<>XP_030828214.1 uncharacterized protein LOC100893926 [Strongylocentrotus purpuratus]
Cluster-57690.0
Cluster-57691.0
Cluster-57692.0
Cluster-57693.0
Cluster-57694.0
Cluster-57695.0
Cluster-57696.0
Cluster-57697.0
Cluster-57698.0	TRINITY_DN96414_c0_g2_i1	XP_022102403.1	73.5	49	13	0	3058	2912	665	713	2.7e-12	84.7	XP_022102403.1 protein kinase C-like isoform X2 [Acanthaster planci]	XP_022102403.1 protein kinase C-like isoform X2 [Acanthaster planci]
Cluster-57699.0
Cluster-57700.0
Cluster-57701.0
Cluster-57701.1
Cluster-57702.0	TRINITY_DN307967_c0_g1_i1	CRK94858.1	44.0	84	44	2	255	4	3	83	4.9e-08	67.4	CRK94858.1 CLUMA_CG008350, isoform A [Clunio marinus]	CRK94858.1 CLUMA_CG008350, isoform A [Clunio marinus]
Cluster-57703.0
Cluster-57703.1
Cluster-57704.0
Cluster-57704.0
Cluster-57704.0
Cluster-57704.1
Cluster-57704.2
Cluster-57705.0
Cluster-57706.0
Cluster-57707.0
Cluster-57708.0
Cluster-57709.0
Cluster-57710.0
Cluster-57711.0
Cluster-57712.0
Cluster-57713.0
Cluster-57714.0	TRINITY_DN4291_c0_g1_i1	XP_030837213.1	82.7	196	34	0	261	848	35	230	1.8e-92	350.5	XP_030837213.1 uncharacterized protein LOC575773 isoform X1 [Strongylocentrotus purpuratus]	XP_030837213.1 uncharacterized protein LOC575773 isoform X1 [Strongylocentrotus purpuratus]
Cluster-57714.1
Cluster-57715.0
Cluster-57716.0
Cluster-57717.0
Cluster-57717.1
Cluster-57718.0
Cluster-57719.0
Cluster-57720.0	TRINITY_DN84931_c0_g1_i2	XP_022111528.1	54.5	288	117	7	80	916	1	283	2.6e-71	279.3	XP_022111528.1 oxysterol-binding protein-related protein 6-like isoform X5 [Acanthaster planci]	XP_022111528.1 oxysterol-binding protein-related protein 6-like isoform X5 [Acanthaster planci]
Cluster-57720.1
Cluster-57720.2	TRINITY_DN84931_c0_g1_i3	XP_022111528.1	45.2	93	37	4	80	316	1	93	2.0e-06	62.8	XP_022111528.1 oxysterol-binding protein-related protein 6-like isoform X5 [Acanthaster planci]	XP_022111528.1 oxysterol-binding protein-related protein 6-like isoform X5 [Acanthaster planci]
Cluster-57721.0
Cluster-57722.0
Cluster-57723.0
Cluster-57724.0
Cluster-57725.0
Cluster-57726.0
Cluster-57727.0	TRINITY_DN16062_c0_g1_i1	PIK34188.1	54.1	74	34	0	223	2	1	74	4.1e-14	87.8	PIK34188.1 putative Williams-Beuren syndrome chromosomal region 27 protein-like [Apostichopus japonicus]	PIK34188.1 putative Williams-Beuren syndrome chromosomal region 27 protein-like [Apostichopus japonicus]
Cluster-57728.0
Cluster-57729.0	TRINITY_DN17458_c0_g1_i2	XP_022093115.1	52.3	421	197	3	260	1516	7	425	8.4e-128	468.0	XP_022093115.1 uncharacterized protein LOC110980592 [Acanthaster planci]	XP_022093115.1 uncharacterized protein LOC110980592 [Acanthaster planci]<>XP_022093116.1 uncharacterized protein LOC110980592 [Acanthaster planci]
Cluster-57730.0
Cluster-57731.0
Cluster-57732.0
Cluster-57733.0
Cluster-57734.0	TRINITY_DN111645_c0_g1_i1	XP_030839275.1	46.7	184	93	3	754	215	27	209	1.4e-39	173.3	XP_030839275.1 adenylate cyclase, terminal-differentiation specific-like [Strongylocentrotus purpuratus]	XP_030839275.1 adenylate cyclase, terminal-differentiation specific-like [Strongylocentrotus purpuratus]
Cluster-57735.0
Cluster-57736.0
Cluster-57737.0	TRINITY_DN33914_c0_g1_i2	PIK50216.1	84.1	264	42	0	1432	641	1	264	1.0e-111	414.1	PIK50216.1 hypothetical protein BSL78_12922 [Apostichopus japonicus]	PIK50216.1 hypothetical protein BSL78_12922 [Apostichopus japonicus]
Cluster-57738.0
Cluster-57739.0	TRINITY_DN30386_c0_g1_i2	PIK56946.1	71.4	525	149	1	3	1577	96	619	1.2e-212	750.4	PIK56946.1 putative nuclear pore complex protein [Apostichopus japonicus]	PIK56946.1 putative nuclear pore complex protein [Apostichopus japonicus]
Cluster-57740.0	TRINITY_DN105550_c0_g1_i1	PFX14090.1	34.0	141	90	3	1878	1459	699	837	4.7e-15	93.2	PFX14090.1 hypothetical protein AWC38_SpisGene21774 [Stylophora pistillata]	PFX14090.1 hypothetical protein AWC38_SpisGene21774 [Stylophora pistillata]
Cluster-57741.0
Cluster-57742.0
Cluster-57743.0	TRINITY_DN44173_c0_g1_i1	PIK50860.1	73.8	206	54	0	211	828	28	233	2.7e-87	332.0	PIK50860.1 putative lipid phosphate phosphohydrolase 1 [Apostichopus japonicus]	PIK50860.1 putative lipid phosphate phosphohydrolase 1 [Apostichopus japonicus]
Cluster-57743.1	TRINITY_DN44173_c0_g1_i2	PIK50860.1	78.4	111	24	0	150	482	28	138	3.1e-46	194.9	PIK50860.1 putative lipid phosphate phosphohydrolase 1 [Apostichopus japonicus]	PIK50860.1 putative lipid phosphate phosphohydrolase 1 [Apostichopus japonicus]
Cluster-57744.0	TRINITY_DN6650_c0_g1_i2	PIK36905.1	30.0	160	105	5	421	882	754	912	2.1e-06	64.7	PIK36905.1 pol-like protein [Apostichopus japonicus]	PIK36905.1 pol-like protein [Apostichopus japonicus]
Cluster-57744.1
Cluster-57745.0
Cluster-57746.0
Cluster-57746.1
Cluster-57746.2
Cluster-57746.3
Cluster-57746.4
Cluster-57746.4
Cluster-57746.5	TRINITY_DN21435_c0_g1_i8	PIK46719.1	23.8	303	196	10	989	126	5	287	1.5e-13	87.4	PIK46719.1 hypothetical protein BSL78_16408 [Apostichopus japonicus]	PIK46719.1 hypothetical protein BSL78_16408 [Apostichopus japonicus]
Cluster-57746.6
Cluster-57746.7
Cluster-57747.0	TRINITY_DN125423_c0_g1_i1	PIK53698.1	56.2	128	53	1	4	378	1722	1849	3.8e-33	151.8	PIK53698.1 putative receptor-type tyrosine-protein phosphatase T isoform X2 [Apostichopus japonicus]	PIK53698.1 putative receptor-type tyrosine-protein phosphatase T isoform X2 [Apostichopus japonicus]
Cluster-57748.0
Cluster-57749.0
Cluster-57750.0
Cluster-57751.0
Cluster-57752.0	TRINITY_DN985_c1_g2_i2	QAA96008.1	29.2	185	113	7	531	13	8	186	1.4e-07	67.0	QAA96008.1 asterlysin [Asterias rubens]	QAA96008.1 asterlysin [Asterias rubens]
Cluster-57752.1
Cluster-57753.0
Cluster-57754.0
Cluster-57755.0
Cluster-57756.0	TRINITY_DN46647_c0_g1_i6	PIK60748.1	27.5	363	229	7	1006	2	220	576	5.6e-30	142.1	PIK60748.1 hypothetical protein BSL78_02312 [Apostichopus japonicus]	PIK60748.1 hypothetical protein BSL78_02312 [Apostichopus japonicus]
Cluster-57756.1	TRINITY_DN46647_c0_g1_i8	PIK60748.1	26.9	427	277	6	1301	120	222	646	2.6e-40	176.8	PIK60748.1 hypothetical protein BSL78_02312 [Apostichopus japonicus]	PIK60748.1 hypothetical protein BSL78_02312 [Apostichopus japonicus]
Cluster-57757.0
Cluster-57758.0
Cluster-57759.0
Cluster-57760.0
Cluster-57761.0
Cluster-57762.0
Cluster-57763.0
Cluster-57764.0
Cluster-57765.0
Cluster-57766.0
Cluster-57766.1
Cluster-57766.2
Cluster-57767.0	TRINITY_DN208874_c0_g1_i1	PIK34362.1	39.3	117	68	3	3	353	719	832	6.7e-11	77.4	PIK34362.1 hypothetical protein BSL78_28810 [Apostichopus japonicus]	PIK34362.1 hypothetical protein BSL78_28810 [Apostichopus japonicus]
Cluster-57768.0	TRINITY_DN38664_c0_g1_i5	PIK61186.1	39.5	306	180	3	2441	1533	1	304	7.2e-55	226.1	PIK61186.1 putative monocarboxylate transporter 1-like [Apostichopus japonicus]	PIK61186.1 putative monocarboxylate transporter 1-like [Apostichopus japonicus]
Cluster-57769.0
Cluster-57770.0
Cluster-57771.0	TRINITY_DN59257_c0_g1_i1	XP_022112254.1	49.7	352	134	6	971	3	3	340	2.0e-87	332.8	XP_022112254.1 MPN domain-containing protein-like isoform X1 [Acanthaster planci]	XP_022112254.1 MPN domain-containing protein-like isoform X1 [Acanthaster planci]<>XP_022112255.1 MPN domain-containing protein-like isoform X2 [Acanthaster planci]<>XP_022112256.1 MPN domain-containing protein-like isoform X1 [Acanthaster planci]
Cluster-57772.0
Cluster-57773.0
Cluster-57774.0
Cluster-57775.0
Cluster-57776.0	TRINITY_DN22445_c0_g1_i3	PIK58946.1	38.2	395	232	3	1	1173	90	476	4.1e-68	269.2	PIK58946.1 hypothetical protein BSL78_04113 [Apostichopus japonicus]	PIK58946.1 hypothetical protein BSL78_04113 [Apostichopus japonicus]
Cluster-57777.0
Cluster-57777.1
Cluster-57778.0	TRINITY_DN15595_c0_g1_i8	XP_025101682.1	36.1	144	90	1	729	298	82	223	3.6e-16	95.5	XP_025101682.1 uncharacterized protein LOC112568566 [Pomacea canaliculata]	XP_025101682.1 uncharacterized protein LOC112568566 [Pomacea canaliculata]
Cluster-57779.0
Cluster-57780.0	TRINITY_DN227466_c0_g1_i1	PIK36095.1	52.5	99	43	2	419	123	74	168	4.2e-17	97.8	PIK36095.1 hypothetical protein BSL78_27071 [Apostichopus japonicus]	PIK36095.1 hypothetical protein BSL78_27071 [Apostichopus japonicus]
Cluster-57781.0	TRINITY_DN87764_c0_g1_i1	PIK36986.1	88.7	203	22	1	2	607	149	351	2.8e-99	371.3	PIK36986.1 putative nitric oxide synthase, brain isoform X2 [Apostichopus japonicus]	PIK36986.1 putative nitric oxide synthase, brain isoform X2 [Apostichopus japonicus]
Cluster-57782.0
Cluster-57782.1
Cluster-57783.0
Cluster-57784.0
Cluster-57785.0
Cluster-57786.0
Cluster-57787.0
Cluster-57788.0	TRINITY_DN69700_c0_g1_i1	PIK48487.1	36.6	191	118	2	565	2	29	219	1.4e-31	146.4	PIK48487.1 hypothetical protein BSL78_14636 [Apostichopus japonicus]	PIK48487.1 hypothetical protein BSL78_14636 [Apostichopus japonicus]
Cluster-57789.0
Cluster-57790.0
Cluster-57791.0	TRINITY_DN107626_c0_g1_i1	XP_030846413.1	52.3	86	38	2	258	4	1	84	4.7e-14	87.8	XP_030846413.1 polypeptide N-acetylgalactosaminyltransferase 13 isoform X2 [Strongylocentrotus purpuratus]	XP_030846413.1 polypeptide N-acetylgalactosaminyltransferase 13 isoform X2 [Strongylocentrotus purpuratus]
Cluster-57792.0
Cluster-57793.0
Cluster-57793.1
Cluster-57793.2
Cluster-57793.3
Cluster-57793.3	TRINITY_DN28140_c0_g1_i8	PIK60439.1	29.2	192	109	7	849	1376	9	189	6.4e-06	63.2	PIK60439.1 hypothetical protein BSL78_02620, partial [Apostichopus japonicus]	PIK60439.1 hypothetical protein BSL78_02620, partial [Apostichopus japonicus]
Cluster-57794.0
Cluster-57795.0
Cluster-57795.1
Cluster-57795.2
Cluster-57796.0
Cluster-57797.0
Cluster-57798.0	TRINITY_DN114155_c0_g1_i2	PIK52529.1	32.5	191	80	5	418	984	703	846	3.8e-08	69.3	PIK52529.1 hypothetical protein BSL78_10568 [Apostichopus japonicus]	PIK52529.1 hypothetical protein BSL78_10568 [Apostichopus japonicus]
Cluster-57798.1	TRINITY_DN296132_c0_g1_i1	PIK52529.1	52.7	110	47	3	531	211	865	972	7.9e-14	87.4	PIK52529.1 hypothetical protein BSL78_10568 [Apostichopus japonicus]	PIK52529.1 hypothetical protein BSL78_10568 [Apostichopus japonicus]
Cluster-57799.0
Cluster-57800.0
Cluster-57801.0
Cluster-57802.0
Cluster-57802.1
Cluster-57803.0
Cluster-57804.0
Cluster-57805.0
Cluster-57806.0
Cluster-57807.0
Cluster-57808.0	TRINITY_DN96860_c0_g1_i1	PIK41745.1	69.8	63	15	1	88	276	14	72	1.8e-16	95.1	PIK41745.1 putative influenza virus NS1A-binding protein-like [Apostichopus japonicus]	PIK41745.1 putative influenza virus NS1A-binding protein-like [Apostichopus japonicus]
Cluster-57809.0
Cluster-57809.1
Cluster-57810.0
Cluster-57811.0
Cluster-57812.0
Cluster-57813.0
Cluster-57814.0
Cluster-57815.0
Cluster-57816.0
Cluster-57816.1
Cluster-57817.0
Cluster-57818.0
Cluster-57819.0
Cluster-57819.1
Cluster-57820.0
Cluster-57821.0
Cluster-57822.0	TRINITY_DN1239_c0_g1_i1	PIK44066.1	55.8	251	109	2	1941	1189	6	254	6.9e-76	295.4	PIK44066.1 putative corticotropin-releasing factor-binding protein, partial [Apostichopus japonicus]	PIK44066.1 putative corticotropin-releasing factor-binding protein, partial [Apostichopus japonicus]
Cluster-57822.1	TRINITY_DN1239_c0_g3_i1	PIK44066.1	39.4	94	52	3	1504	1223	97	185	1.1e-06	65.1	PIK44066.1 putative corticotropin-releasing factor-binding protein, partial [Apostichopus japonicus]	PIK44066.1 putative corticotropin-releasing factor-binding protein, partial [Apostichopus japonicus]
Cluster-57823.0
Cluster-57824.0
Cluster-57825.0	TRINITY_DN85126_c0_g1_i1	PIK48745.1	54.9	466	185	3	178	1572	1	442	5.2e-141	511.5	PIK48745.1 putative lengsin-like [Apostichopus japonicus]	PIK48745.1 putative lengsin-like [Apostichopus japonicus]
Cluster-57826.0
Cluster-57826.1
Cluster-57826.2
Cluster-57827.0
Cluster-57828.0
Cluster-57829.0
Cluster-57830.0
Cluster-57830.1
Cluster-57830.2
Cluster-57830.3
Cluster-57831.0
Cluster-57832.0
Cluster-57833.0
Cluster-57834.0
Cluster-57834.1
Cluster-57835.0
Cluster-57835.0
Cluster-57835.1
Cluster-57836.0
Cluster-57837.0
Cluster-57838.0
Cluster-57839.0
Cluster-57839.1
Cluster-57840.0
Cluster-57841.0
Cluster-57841.0
Cluster-57842.0
Cluster-57843.0	TRINITY_DN179786_c0_g1_i1	PIK45551.1	50.5	97	47	1	49	336	288	384	9.6e-20	106.3	PIK45551.1 putative NLR family CARD domain-containing protein 4 [Apostichopus japonicus]	PIK45551.1 putative NLR family CARD domain-containing protein 4 [Apostichopus japonicus]
Cluster-57844.0
Cluster-57845.0
Cluster-57846.0	TRINITY_DN28778_c1_g2_i1	PIK50408.1	42.1	366	196	6	236	1321	2	355	1.5e-65	260.8	PIK50408.1 hypothetical protein BSL78_12647 [Apostichopus japonicus]	PIK50408.1 hypothetical protein BSL78_12647 [Apostichopus japonicus]
Cluster-57847.0
Cluster-57848.0	TRINITY_DN96951_c0_g1_i1	PIK51424.1	55.4	439	157	11	1283	18	1	417	8.9e-21	111.7	PIK51424.1 putative ATPase family AAA domain-containing protein 2B [Apostichopus japonicus]	PIK51424.1 putative ATPase family AAA domain-containing protein 2B [Apostichopus japonicus]
Cluster-57849.0
Cluster-57850.0
Cluster-57851.0
Cluster-57851.0
Cluster-57852.0
Cluster-57853.0
Cluster-57854.0	TRINITY_DN54641_c0_g1_i2	PIK56695.1	79.3	164	34	0	528	37	51	214	2.4e-70	275.0	PIK56695.1 putative sorting nexin-13 isoform X1 [Apostichopus japonicus]	PIK56695.1 putative sorting nexin-13 isoform X1 [Apostichopus japonicus]
Cluster-57855.0
Cluster-57856.0
Cluster-57856.1
Cluster-57857.0
Cluster-57857.1
Cluster-57858.0
Cluster-57859.0
Cluster-57860.0	TRINITY_DN268743_c0_g1_i1	XP_002739244.1	41.4	133	78	0	400	2	369	501	1.7e-23	119.0	XP_002739244.1 PREDICTED: ATP-binding cassette sub-family D member 4-like [Saccoglossus kowalevskii]	XP_002739244.1 PREDICTED: ATP-binding cassette sub-family D member 4-like [Saccoglossus kowalevskii]
Cluster-57861.0
Cluster-57862.0
Cluster-57863.0
Cluster-57864.0
Cluster-57864.0
Cluster-57864.1
Cluster-57864.1
Cluster-57865.0
Cluster-57866.0	TRINITY_DN251335_c0_g1_i1	PIK49325.1	91.7	145	8	2	426	1	375	518	2.0e-67	265.0	PIK49325.1 eukaryotic translation initiation factor 2c [Apostichopus japonicus]	PIK49325.1 eukaryotic translation initiation factor 2c [Apostichopus japonicus]
Cluster-57867.0
Cluster-57867.1
Cluster-57868.0	TRINITY_DN36812_c0_g1_i1	RVE40018.1	44.3	61	33	1	64	246	103	162	1.5e-07	65.5	RVE40018.1 hypothetical protein evm_015332 [Chilo suppressalis]	RVE40018.1 hypothetical protein evm_015332 [Chilo suppressalis]
Cluster-57868.1
Cluster-57869.0
Cluster-57870.0
Cluster-57870.1
Cluster-57870.2
Cluster-57871.0
Cluster-57872.0
Cluster-57873.0
Cluster-57874.0
Cluster-57875.0
Cluster-57876.0
Cluster-57877.0	TRINITY_DN60138_c0_g2_i1	PIK38334.1	89.2	120	13	0	399	40	60	179	5.3e-54	220.3	PIK38334.1 putative regulator of G-protein signaling 9-binding protein-like [Apostichopus japonicus]	PIK38334.1 putative regulator of G-protein signaling 9-binding protein-like [Apostichopus japonicus]
Cluster-57878.0	TRINITY_DN129339_c0_g1_i1	PIK62270.1	89.7	107	11	0	544	224	128	234	2.9e-55	224.9	PIK62270.1 putative src family kinase 5 [Apostichopus japonicus]	PIK62270.1 putative src family kinase 5 [Apostichopus japonicus]
Cluster-57879.0
Cluster-57880.0
Cluster-57881.0
Cluster-57882.0
Cluster-57883.0
Cluster-57884.0
Cluster-57885.0	TRINITY_DN82775_c0_g1_i1	PIK52851.1	60.0	60	17	2	46	225	6	58	1.1e-06	63.5	PIK52851.1 hypothetical protein BSL78_10284 [Apostichopus japonicus]	PIK52851.1 hypothetical protein BSL78_10284 [Apostichopus japonicus]
Cluster-57886.0
Cluster-57887.0
Cluster-57888.0
Cluster-57888.1
Cluster-57889.0
Cluster-57889.0
Cluster-57890.0
Cluster-57890.1
Cluster-57891.0
Cluster-57892.0
Cluster-57892.1
Cluster-57893.0
Cluster-57894.0	TRINITY_DN186872_c0_g1_i1	PIK62827.1	43.3	224	124	2	674	6	1287	1508	8.5e-36	160.6	PIK62827.1 hypothetical protein BSL78_00278, partial [Apostichopus japonicus]	PIK62827.1 hypothetical protein BSL78_00278, partial [Apostichopus japonicus]
Cluster-57895.0
Cluster-57895.1
Cluster-57896.0
Cluster-57897.0
Cluster-57898.0
Cluster-57899.0
Cluster-57900.0
Cluster-57901.0
Cluster-57902.0
Cluster-57902.1
Cluster-57903.0
Cluster-57904.0
Cluster-57905.0
Cluster-57906.0
Cluster-57907.0
Cluster-57908.0	TRINITY_DN51128_c0_g1_i3	XP_022093054.1	46.2	251	132	2	2	754	17	264	1.1e-54	224.9	XP_022093054.1 potassium channel subfamily K member 16-like isoform X2 [Acanthaster planci]	XP_022093054.1 potassium channel subfamily K member 16-like isoform X2 [Acanthaster planci]
Cluster-57909.0
Cluster-57910.0	TRINITY_DN5832_c1_g1_i2	PIK44944.1	67.1	210	67	2	2815	2186	1	208	4.7e-54	223.4	PIK44944.1 putative receptor-binding cancer antigen expressed on SiSo cells-like [Apostichopus japonicus]	PIK44944.1 putative receptor-binding cancer antigen expressed on SiSo cells-like [Apostichopus japonicus]
Cluster-57911.0
Cluster-57912.0
Cluster-57913.0
Cluster-57914.0
Cluster-57915.0
Cluster-57916.0	TRINITY_DN306251_c0_g1_i1	AGX27736.1	58.6	227	94	0	9	689	23	249	8.6e-68	266.9	AGX27736.1 cytochrome oxidase subunit I, partial (mitochondrion) [Peratogonus sp. MF223]	AGX27736.1 cytochrome oxidase subunit I, partial (mitochondrion) [Peratogonus sp. MF223]
Cluster-57917.0
Cluster-57917.0
Cluster-57917.1
Cluster-57917.2
Cluster-57917.3
Cluster-57918.0
Cluster-57919.0
Cluster-57920.0
Cluster-57921.0
Cluster-57922.0
Cluster-57923.0
Cluster-57924.0
Cluster-57925.0
Cluster-57926.0
Cluster-57927.0
Cluster-57928.0
Cluster-57929.0
Cluster-57930.0
Cluster-57930.1
Cluster-57931.0	TRINITY_DN73310_c0_g1_i1	XP_030854810.1	64.4	523	180	3	164	1732	1	517	2.2e-197	699.1	XP_030854810.1 atlastin-2-like [Strongylocentrotus purpuratus]	XP_030854810.1 atlastin-2-like [Strongylocentrotus purpuratus]
Cluster-57932.0	TRINITY_DN7061_c0_g1_i2	PIK39912.1	62.6	465	114	3	143	1534	639	1044	7.9e-129	471.5	PIK39912.1 hypothetical protein BSL78_23239, partial [Apostichopus japonicus]	PIK39912.1 hypothetical protein BSL78_23239, partial [Apostichopus japonicus]
Cluster-57932.0	TRINITY_DN7061_c0_g1_i1	PIK39912.1	62.6	465	114	3	143	1534	639	1044	3.9e-128	469.2	PIK39912.1 hypothetical protein BSL78_23239, partial [Apostichopus japonicus]	PIK39912.1 hypothetical protein BSL78_23239, partial [Apostichopus japonicus]
Cluster-57933.0
Cluster-57934.0	TRINITY_DN56999_c0_g1_i1	PIK61710.1	90.5	241	22	1	414	1133	1	241	7.0e-118	434.5	PIK61710.1 putative GTP-binding protein Di-Ras2-like [Apostichopus japonicus]	PIK61710.1 putative GTP-binding protein Di-Ras2-like [Apostichopus japonicus]
Cluster-57935.0
Cluster-57935.0
Cluster-57935.1
Cluster-57936.0
Cluster-57937.0
Cluster-57938.0
Cluster-57939.0
Cluster-57939.1
Cluster-57940.0
Cluster-57941.0
Cluster-57942.0	TRINITY_DN23758_c0_g2_i1	PIK49004.1	38.7	124	61	5	306	644	77	196	4.5e-09	72.0	PIK49004.1 hypothetical protein BSL78_14110 [Apostichopus japonicus]	PIK49004.1 hypothetical protein BSL78_14110 [Apostichopus japonicus]
Cluster-57943.0
Cluster-57943.1
Cluster-57943.2
Cluster-57944.0
Cluster-57945.0
Cluster-57946.0
Cluster-57947.0
Cluster-57948.0
Cluster-57949.0	TRINITY_DN96514_c0_g2_i1	EDX03452.1	37.0	100	59	2	46	336	14	112	3.0e-11	79.3	EDX03452.1 GD23147 [Drosophila simulans]	EDX03452.1 GD23147 [Drosophila simulans]
Cluster-57950.0
Cluster-57950.1
Cluster-57951.0
Cluster-57952.0
Cluster-57953.0
Cluster-57954.0
Cluster-57954.1
Cluster-57955.0
Cluster-57956.0	TRINITY_DN53041_c0_g1_i1	PIK34223.1	42.9	140	76	2	418	2	56	192	5.0e-16	94.4	PIK34223.1 pol-like protein [Apostichopus japonicus]	PIK34223.1 pol-like protein [Apostichopus japonicus]
Cluster-57956.1	TRINITY_DN53041_c0_g2_i1	PIK42926.1	53.9	89	41	0	382	116	234	322	7.7e-17	97.4	PIK42926.1 hypothetical protein BSL78_20229 [Apostichopus japonicus]	PIK42926.1 hypothetical protein BSL78_20229 [Apostichopus japonicus]
Cluster-57957.0
Cluster-57957.1
Cluster-57957.2
Cluster-57957.3
Cluster-57958.0
Cluster-57959.0
Cluster-57960.0
Cluster-57961.0
Cluster-57961.1
Cluster-57962.0
Cluster-57963.0
Cluster-57964.0
Cluster-57965.0
Cluster-57966.0
Cluster-57967.0
Cluster-57967.1
Cluster-57968.0
Cluster-57969.0
Cluster-57970.0
Cluster-57971.0	TRINITY_DN16581_c0_g2_i1	PIK42826.1	68.0	453	135	2	525	1883	2	444	3.1e-185	658.7	PIK42826.1 putative glycoprotein 3-alpha-L-fucosyltransferase A-like [Apostichopus japonicus]	PIK42826.1 putative glycoprotein 3-alpha-L-fucosyltransferase A-like [Apostichopus japonicus]
Cluster-57972.0
Cluster-57972.1
Cluster-57973.0
Cluster-57974.0
Cluster-57975.0	TRINITY_DN56214_c0_g1_i1	XP_021351253.1	41.1	129	64	4	514	864	302	430	1.9e-14	90.1	XP_021351253.1 piggyBac transposable element-derived protein 4-like [Mizuhopecten yessoensis]	XP_021351253.1 piggyBac transposable element-derived protein 4-like [Mizuhopecten yessoensis]<>XP_021370908.1 piggyBac transposable element-derived protein 4-like [Mizuhopecten yessoensis]<>XP_021377708.1 piggyBac transposable element-derived protein 4-like [Mizuhopecten yessoensis]
Cluster-57975.1
Cluster-57975.2
Cluster-57975.3
Cluster-57976.0
Cluster-57976.1
Cluster-57977.0
Cluster-57978.0
Cluster-57979.0
Cluster-57979.1
Cluster-57980.0
Cluster-57981.0
Cluster-57982.0
Cluster-57983.0
Cluster-57984.0
Cluster-57985.0
Cluster-57986.0
Cluster-57987.0
Cluster-57988.0
Cluster-57989.0
Cluster-57990.0
Cluster-57991.0
Cluster-57992.0
Cluster-57993.0
Cluster-57994.0
Cluster-57995.0
Cluster-57996.0
Cluster-57997.0
Cluster-57998.0
Cluster-57999.0
Cluster-57999.1
Cluster-58000.0
Cluster-58001.0
Cluster-58002.0
Cluster-58003.0	TRINITY_DN57750_c0_g1_i1	PIK47597.1	65.9	164	56	0	492	1	294	457	1.0e-54	223.0	PIK47597.1 putative helicase MOV-10 [Apostichopus japonicus]	PIK47597.1 putative helicase MOV-10 [Apostichopus japonicus]
Cluster-58003.1	TRINITY_DN57750_c0_g2_i1	PIK47597.1	65.8	114	38	1	3	341	451	564	1.5e-33	152.1	PIK47597.1 putative helicase MOV-10 [Apostichopus japonicus]	PIK47597.1 putative helicase MOV-10 [Apostichopus japonicus]
Cluster-58004.0
Cluster-58004.1
Cluster-58005.0
Cluster-58006.0	TRINITY_DN208575_c0_g1_i1	PIK54601.1	43.5	62	35	0	3	188	409	470	5.0e-04	56.2	PIK54601.1 eukaryotic initiation factor 4G [Apostichopus japonicus]	PIK54601.1 eukaryotic initiation factor 4G [Apostichopus japonicus]
Cluster-58007.0
Cluster-58008.0
Cluster-58009.0
Cluster-58010.0
Cluster-58011.0
Cluster-58012.0
Cluster-58013.0
Cluster-58014.0	TRINITY_DN83903_c0_g1_i1	XP_025423388.1	64.7	201	68	1	100	693	6	206	6.6e-68	267.3	XP_025423388.1 spectrin beta chain, non-erythrocytic 5 isoform X1 [Sipha flava]	XP_025423388.1 spectrin beta chain, non-erythrocytic 5 isoform X1 [Sipha flava]<>XP_025423389.1 spectrin beta chain, non-erythrocytic 5 isoform X1 [Sipha flava]
Cluster-58015.0
Cluster-58016.0	TRINITY_DN58381_c0_g1_i8	PIK36749.1	46.6	103	51	1	204	500	348	450	6.5e-15	92.0	PIK36749.1 putative indole-3-acetic acid-amido synthetase GH3.5 [Apostichopus japonicus]	PIK36749.1 putative indole-3-acetic acid-amido synthetase GH3.5 [Apostichopus japonicus]
Cluster-58016.0	TRINITY_DN58381_c0_g1_i5	PIK36749.1	58.1	430	180	0	1	1290	21	450	4.8e-148	535.0	PIK36749.1 putative indole-3-acetic acid-amido synthetase GH3.5 [Apostichopus japonicus]	PIK36749.1 putative indole-3-acetic acid-amido synthetase GH3.5 [Apostichopus japonicus]
Cluster-58017.0	TRINITY_DN15608_c0_g1_i2	PIK49739.1	30.9	123	84	1	435	800	34	156	2.1e-14	90.5	PIK49739.1 hypothetical protein BSL78_13415 [Apostichopus japonicus]	PIK49739.1 hypothetical protein BSL78_13415 [Apostichopus japonicus]
Cluster-58018.0
Cluster-58019.0
Cluster-58019.0
Cluster-58020.0
Cluster-58021.0
Cluster-58022.0
Cluster-58023.0
Cluster-58024.0
Cluster-58025.0
Cluster-58026.0
Cluster-58027.0
Cluster-58028.0
Cluster-58028.1	TRINITY_DN6293_c0_g1_i2	PIK52674.1	83.2	220	35	2	339	995	1	219	1.3e-97	367.9	PIK52674.1 putative BTB/POZ domain-containing protein KCTD6-like [Apostichopus japonicus]	PIK52674.1 putative BTB/POZ domain-containing protein KCTD6-like [Apostichopus japonicus]
Cluster-58028.2
Cluster-58028.3
Cluster-58028.4
Cluster-58029.0
Cluster-58030.0
Cluster-58031.0	TRINITY_DN298441_c0_g1_i1	XP_003725833.2	40.2	127	66	3	424	71	273	398	5.7e-11	77.8	XP_003725833.2 uncharacterized protein LOC100893262 [Strongylocentrotus purpuratus]	XP_003725833.2 uncharacterized protein LOC100893262 [Strongylocentrotus purpuratus]
Cluster-58032.0
Cluster-58033.0
Cluster-58034.0
Cluster-58035.0
Cluster-58036.0
Cluster-58037.0
Cluster-58038.0
Cluster-58038.0
Cluster-58039.0
Cluster-58040.0	TRINITY_DN21498_c0_g2_i1	PIK41986.1	61.2	49	19	0	257	403	2	50	2.2e-07	65.5	PIK41986.1 hypothetical protein BSL78_21154 [Apostichopus japonicus]	PIK41986.1 hypothetical protein BSL78_21154 [Apostichopus japonicus]
Cluster-58041.0
Cluster-58042.0
Cluster-58043.0
Cluster-58044.0
Cluster-58045.0	TRINITY_DN36215_c0_g1_i1	PIK62924.1	57.5	320	129	3	1604	648	857	1170	4.5e-83	318.9	PIK62924.1 putative centrosome-associated protein [Apostichopus japonicus]	PIK62924.1 putative centrosome-associated protein [Apostichopus japonicus]
Cluster-58046.0
Cluster-58047.0
Cluster-58048.0
Cluster-58049.0
Cluster-58050.0
Cluster-58051.0
Cluster-58051.1
Cluster-58052.0
Cluster-58053.0	TRINITY_DN232470_c0_g1_i1	PIK47475.1	51.2	172	77	5	2	517	314	478	3.2e-15	92.4	PIK47475.1 putative G2 and S phase-expressed protein 1 [Apostichopus japonicus]	PIK47475.1 putative G2 and S phase-expressed protein 1 [Apostichopus japonicus]
Cluster-58054.0
Cluster-58055.0
Cluster-58056.0	TRINITY_DN132103_c0_g1_i1	PIK36985.1	74.4	43	11	0	358	486	247	289	8.0e-12	80.5	PIK36985.1 putative aldose reductase, partial [Apostichopus japonicus]	PIK36985.1 putative aldose reductase, partial [Apostichopus japonicus]
Cluster-58056.1
Cluster-58057.0
Cluster-58058.0
Cluster-58059.0
Cluster-58060.0
Cluster-58061.0
Cluster-58062.0
Cluster-58063.0
Cluster-58064.0
Cluster-58065.0
Cluster-58066.0
Cluster-58067.0
Cluster-58068.0
Cluster-58068.1
Cluster-58068.1
Cluster-58069.0
Cluster-58070.0
Cluster-58071.0
Cluster-58071.1
Cluster-58072.0
Cluster-58073.0	TRINITY_DN63137_c0_g1_i1	PIK59363.1	81.2	223	41	1	3	668	560	782	2.6e-98	368.2	PIK59363.1 putative band 3 anion transport protein isoform X1 [Apostichopus japonicus]	PIK59363.1 putative band 3 anion transport protein isoform X1 [Apostichopus japonicus]
Cluster-58074.0
Cluster-58075.0
Cluster-58076.0
Cluster-58077.0	TRINITY_DN10336_c0_g1_i4	PIK62775.1	38.6	295	160	5	1749	886	44	324	1.6e-47	201.1	PIK62775.1 hypothetical protein BSL78_00226 [Apostichopus japonicus]	PIK62775.1 hypothetical protein BSL78_00226 [Apostichopus japonicus]
Cluster-58078.0	TRINITY_DN16534_c0_g1_i2	PIK36806.1	67.7	498	160	1	1550	3040	19	516	2.1e-200	709.9	PIK36806.1 putative RNA-directed DNA polymerase from mobile element jockey-like [Apostichopus japonicus]	PIK36806.1 putative RNA-directed DNA polymerase from mobile element jockey-like [Apostichopus japonicus]
Cluster-58079.0
Cluster-58080.0
Cluster-58081.0
Cluster-58082.0
Cluster-58083.0
Cluster-58084.0
Cluster-58085.0
Cluster-58086.0
Cluster-58087.0	TRINITY_DN10328_c0_g1_i1	PIK51797.1	82.0	228	41	0	198	881	7	234	5.9e-110	408.7	PIK51797.1 putative sulfotransferase family cytosolic 1B member 1 [Apostichopus japonicus]	PIK51797.1 putative sulfotransferase family cytosolic 1B member 1 [Apostichopus japonicus]
Cluster-58088.0
Cluster-58089.0
Cluster-58090.0
Cluster-58090.1
Cluster-58091.0	TRINITY_DN30098_c0_g1_i1	PIK38238.1	82.2	90	16	0	1432	1163	1	90	3.4e-35	159.8	PIK38238.1 hypothetical protein BSL78_24915 [Apostichopus japonicus]	PIK38238.1 hypothetical protein BSL78_24915 [Apostichopus japonicus]
Cluster-58092.0
Cluster-58093.0
Cluster-58094.0
Cluster-58094.1
Cluster-58094.2
Cluster-58094.3
Cluster-58095.0
Cluster-58096.0
Cluster-58097.0
Cluster-58098.0
Cluster-58099.0
Cluster-58100.0
Cluster-58101.0
Cluster-58102.0
Cluster-58103.0
Cluster-58104.0
Cluster-58105.0
Cluster-58106.0
Cluster-58107.0
Cluster-58107.1
Cluster-58108.0	TRINITY_DN33192_c0_g1_i2	PIK50706.1	38.8	245	136	7	859	143	17	253	9.1e-20	108.6	PIK50706.1 putative E3 ubiquitin-protein ligase LRSAM1 [Apostichopus japonicus]	PIK50706.1 putative E3 ubiquitin-protein ligase LRSAM1 [Apostichopus japonicus]
Cluster-58109.0
Cluster-58110.0
Cluster-58111.0	TRINITY_DN1248_c2_g2_i1	XP_030841145.1	64.8	261	92	0	1464	682	1012	1272	1.9e-96	363.2	XP_030841145.1 WD repeat-containing protein 11 [Strongylocentrotus purpuratus]	XP_030841145.1 WD repeat-containing protein 11 [Strongylocentrotus purpuratus]
Cluster-58112.0
Cluster-58113.0
Cluster-58114.0
Cluster-58115.0
Cluster-58115.1
Cluster-58116.0
Cluster-58116.1
Cluster-58117.0
Cluster-58118.0
Cluster-58119.0
Cluster-58120.0
Cluster-58121.0
Cluster-58122.0
Cluster-58123.0
Cluster-58123.1
Cluster-58124.0	TRINITY_DN57934_c0_g1_i1	PIK53975.1	83.5	327	26	1	899	3	194	520	2.3e-145	525.0	PIK53975.1 putative glutamine--fructose-6-phosphate aminotransferase [Apostichopus japonicus]	PIK53975.1 putative glutamine--fructose-6-phosphate aminotransferase [Apostichopus japonicus]
Cluster-58124.1	TRINITY_DN57934_c0_g2_i1	PIK53975.1	86.3	117	16	0	352	2	82	198	1.2e-52	215.7	PIK53975.1 putative glutamine--fructose-6-phosphate aminotransferase [Apostichopus japonicus]	PIK53975.1 putative glutamine--fructose-6-phosphate aminotransferase [Apostichopus japonicus]
Cluster-58125.0	TRINITY_DN102896_c0_g1_i1	PIK41327.1	80.3	173	34	0	39	557	15	187	1.5e-72	282.7	PIK41327.1 hypothetical protein BSL78_21805 [Apostichopus japonicus]	PIK41327.1 hypothetical protein BSL78_21805 [Apostichopus japonicus]
Cluster-58126.0
Cluster-58127.0
Cluster-58128.0
Cluster-58129.0	TRINITY_DN297310_c0_g1_i1	XP_022092069.1	43.4	182	98	3	8	547	29	207	3.8e-34	154.8	XP_022092069.1 deleted in malignant brain tumors 1 protein-like [Acanthaster planci]	XP_022092069.1 deleted in malignant brain tumors 1 protein-like [Acanthaster planci]
Cluster-58130.0
Cluster-58131.0	TRINITY_DN69047_c0_g3_i1	PIK51262.1	34.1	317	146	11	1249	326	26	288	9.3e-26	128.3	PIK51262.1 hypothetical protein BSL78_11865, partial [Apostichopus japonicus]	PIK51262.1 hypothetical protein BSL78_11865, partial [Apostichopus japonicus]
Cluster-58132.0
Cluster-58132.1
Cluster-58133.0
Cluster-58134.0
Cluster-58135.0
Cluster-58136.0
Cluster-58136.1
Cluster-58137.0	TRINITY_DN59151_c0_g1_i1	XP_787049.3	62.3	329	116	3	1020	49	1	326	3.3e-111	411.8	XP_787049.3 calcium uniporter protein, mitochondrial [Strongylocentrotus purpuratus]	XP_787049.3 calcium uniporter protein, mitochondrial [Strongylocentrotus purpuratus]<>XP_030835640.1 calcium uniporter protein, mitochondrial-like [Strongylocentrotus purpuratus]
Cluster-58138.0
Cluster-58139.0
Cluster-58140.0
Cluster-58141.0
Cluster-58142.0	TRINITY_DN33371_c0_g1_i3	XP_002730418.1	27.5	153	102	5	590	1030	811	960	6.6e-07	65.5	XP_002730418.1 PREDICTED: girdin-like [Saccoglossus kowalevskii]	XP_002730418.1 PREDICTED: girdin-like [Saccoglossus kowalevskii]
Cluster-58142.0	TRINITY_DN33371_c0_g1_i1	PIK43324.1	29.8	322	210	6	164	1126	107	413	8.4e-27	132.1	PIK43324.1 hypothetical protein BSL78_19817 [Apostichopus japonicus]	PIK43324.1 hypothetical protein BSL78_19817 [Apostichopus japonicus]
Cluster-58143.0
Cluster-58144.0
Cluster-58145.0
Cluster-58146.0
Cluster-58147.0
Cluster-58148.0
Cluster-58148.1
Cluster-58149.0
Cluster-58149.1
Cluster-58150.0
Cluster-58151.0	TRINITY_DN22785_c1_g1_i2	PIK42005.1	64.5	200	70	1	603	4	62	260	3.6e-70	274.6	PIK42005.1 pol-like protein [Apostichopus japonicus]	PIK42005.1 pol-like protein [Apostichopus japonicus]
Cluster-58152.0
Cluster-58153.0
Cluster-58154.0
Cluster-58155.0
Cluster-58155.0	TRINITY_DN30969_c0_g1_i4	XP_025082449.1	39.7	136	79	2	1825	1424	633	767	2.4e-16	97.8	XP_025082449.1 uncharacterized protein LOC112557056 isoform X5 [Pomacea canaliculata]	XP_025082449.1 uncharacterized protein LOC112557056 isoform X5 [Pomacea canaliculata]
Cluster-58155.1	TRINITY_DN3532_c1_g1_i1	PIK48896.1	68.5	359	110	2	3361	2288	1	357	4.9e-135	492.7	PIK48896.1 putative proton-coupled folate transporter-like [Apostichopus japonicus]	PIK48896.1 putative proton-coupled folate transporter-like [Apostichopus japonicus]
Cluster-58155.1	TRINITY_DN3532_c1_g1_i5	PIK48896.1	68.5	359	110	2	3145	2072	1	357	4.6e-135	492.7	PIK48896.1 putative proton-coupled folate transporter-like [Apostichopus japonicus]	PIK48896.1 putative proton-coupled folate transporter-like [Apostichopus japonicus]
Cluster-58155.2	TRINITY_DN30969_c0_g1_i2	XP_005999078.1	33.9	124	73	3	631	260	2686	2800	2.0e-07	66.2	XP_005999078.1 PREDICTED: cubilin [Latimeria chalumnae]	XP_005999078.1 PREDICTED: cubilin [Latimeria chalumnae]
Cluster-58156.0
Cluster-58157.0
Cluster-58158.0
Cluster-58159.0
Cluster-58160.0	TRINITY_DN19206_c0_g2_i8	PIK54513.1	58.1	160	67	0	1947	2426	41	200	1.4e-49	208.8	PIK54513.1 putative cytochrome P450 2U1-like [Apostichopus japonicus]	PIK54513.1 putative cytochrome P450 2U1-like [Apostichopus japonicus]
Cluster-58161.0
Cluster-58161.1
Cluster-58162.0
Cluster-58162.1
Cluster-58163.0
Cluster-58164.0	TRINITY_DN2139_c0_g1_i1	PIK54207.1	53.8	253	116	1	371	1126	104	356	2.9e-79	306.2	PIK54207.1 putative WSC domain-containing protein 2 [Apostichopus japonicus]	PIK54207.1 putative WSC domain-containing protein 2 [Apostichopus japonicus]
Cluster-58164.0	TRINITY_DN2139_c0_g1_i4	PIK54207.1	46.0	335	176	2	203	1192	22	356	6.3e-85	325.1	PIK54207.1 putative WSC domain-containing protein 2 [Apostichopus japonicus]	PIK54207.1 putative WSC domain-containing protein 2 [Apostichopus japonicus]
Cluster-58164.1	TRINITY_DN2139_c0_g1_i5	PIK54207.1	46.6	335	174	2	285	1274	22	356	3.9e-87	332.8	PIK54207.1 putative WSC domain-containing protein 2 [Apostichopus japonicus]	PIK54207.1 putative WSC domain-containing protein 2 [Apostichopus japonicus]
Cluster-58164.2	TRINITY_DN2139_c0_g1_i7	PIK54207.1	54.3	269	122	1	157	960	88	356	2.4e-85	326.2	PIK54207.1 putative WSC domain-containing protein 2 [Apostichopus japonicus]	PIK54207.1 putative WSC domain-containing protein 2 [Apostichopus japonicus]
Cluster-58165.0
Cluster-58166.0
Cluster-58167.0
Cluster-58168.0
Cluster-58169.0
Cluster-58169.1
Cluster-58169.2
Cluster-58170.0
Cluster-58171.0	TRINITY_DN14090_c0_g2_i5	PIK37130.1	58.1	496	207	1	225	1712	1	495	1.0e-176	630.6	PIK37130.1 putative cytochrome P450 2J6 [Apostichopus japonicus]	PIK37130.1 putative cytochrome P450 2J6 [Apostichopus japonicus]
Cluster-58172.0
Cluster-58173.0
Cluster-58174.0
Cluster-58175.0	TRINITY_DN6650_c1_g1_i2	PIK59845.1	74.1	305	77	2	83	994	165	468	1.3e-122	450.3	PIK59845.1 putative copine-8 isoform X2 [Apostichopus japonicus]	PIK59845.1 putative copine-8 isoform X2 [Apostichopus japonicus]
Cluster-58176.0
Cluster-58176.1
Cluster-58177.0
Cluster-58178.0	TRINITY_DN4940_c3_g1_i2	XP_782064.5	33.7	1096	581	21	5790	2911	8	1093	2.8e-106	397.9	XP_782064.5 coiled-coil domain-containing protein 57 [Strongylocentrotus purpuratus]	XP_782064.5 coiled-coil domain-containing protein 57 [Strongylocentrotus purpuratus]
Cluster-58179.0	TRINITY_DN37698_c0_g1_i2	PIK47542.1	34.9	312	185	6	153	1076	13	310	4.4e-35	159.8	PIK47542.1 putative kin of IRRE-like protein 1-like [Apostichopus japonicus]	PIK47542.1 putative kin of IRRE-like protein 1-like [Apostichopus japonicus]
Cluster-58180.0
Cluster-58181.0	TRINITY_DN57350_c0_g1_i1	PIK51146.1	75.7	334	81	0	3	1004	59	392	7.4e-144	520.4	PIK51146.1 putative cystine/glutamate transporter [Apostichopus japonicus]	PIK51146.1 putative cystine/glutamate transporter [Apostichopus japonicus]
Cluster-58182.0
Cluster-58182.1	TRINITY_DN86360_c0_g2_i2	XP_030846563.1	63.5	126	46	0	823	1200	537	662	9.2e-41	179.5	XP_030846563.1 uncharacterized protein K02A2.6-like [Strongylocentrotus purpuratus]	XP_030846563.1 uncharacterized protein K02A2.6-like [Strongylocentrotus purpuratus]
Cluster-58183.0
Cluster-58184.0
Cluster-58185.0
Cluster-58186.0	TRINITY_DN47362_c0_g1_i1	XP_030841547.1	89.8	177	18	0	701	171	1	177	2.8e-93	352.1	XP_030841547.1 LIM domain-binding protein 2 isoform X1 [Strongylocentrotus purpuratus]	XP_030841547.1 LIM domain-binding protein 2 isoform X1 [Strongylocentrotus purpuratus]<>XP_030841549.1 LIM domain-binding protein 2 isoform X1 [Strongylocentrotus purpuratus]
Cluster-58186.1	TRINITY_DN47362_c0_g1_i3	PIK40027.1	98.0	98	2	0	464	171	41	138	1.2e-49	206.5	PIK40027.1 putative LIM domain-binding protein 2 isoform X4 [Apostichopus japonicus]	PIK40027.1 putative LIM domain-binding protein 2 isoform X4 [Apostichopus japonicus]
Cluster-58187.0	TRINITY_DN3645_c3_g1_i3	PIK44498.1	35.8	109	67	2	34	357	1065	1171	6.6e-09	72.4	PIK44498.1 putative Fanconi anemia group A protein [Apostichopus japonicus]	PIK44498.1 putative Fanconi anemia group A protein [Apostichopus japonicus]
Cluster-58188.0
Cluster-58189.0
Cluster-58190.0
Cluster-58191.0
Cluster-58192.0
Cluster-58193.0	TRINITY_DN3364_c3_g1_i1	PIK61503.1	46.4	274	101	4	405	1217	47	277	4.7e-51	213.0	PIK61503.1 putative ribosome-binding factor A, mitochondrial [Apostichopus japonicus]	PIK61503.1 putative ribosome-binding factor A, mitochondrial [Apostichopus japonicus]
Cluster-58193.1
Cluster-58193.2
Cluster-58194.0
Cluster-58195.0
Cluster-58196.0	TRINITY_DN53697_c0_g2_i1	PIK35151.1	54.3	81	36	1	322	83	96	176	8.1e-13	83.2	PIK35151.1 putative RNA-directed DNA polymerase from mobile element jockey-like [Apostichopus japonicus]	PIK35151.1 putative RNA-directed DNA polymerase from mobile element jockey-like [Apostichopus japonicus]
Cluster-58197.0
Cluster-58198.0
Cluster-58199.0	TRINITY_DN51798_c0_g1_i1	XP_006824967.1	40.0	130	74	2	5	388	668	795	7.7e-16	94.0	XP_006824967.1 PREDICTED: uncharacterized protein LOC100373193 [Saccoglossus kowalevskii]	XP_006824967.1 PREDICTED: uncharacterized protein LOC100373193 [Saccoglossus kowalevskii]
Cluster-58200.0
Cluster-58201.0
Cluster-58202.0	TRINITY_DN118060_c1_g1_i1	PIK37281.1	58.3	96	40	0	2	289	121	216	3.2e-24	120.9	PIK37281.1 putative retinol dehydrogenase 8 [Apostichopus japonicus]	PIK37281.1 putative retinol dehydrogenase 8 [Apostichopus japonicus]
Cluster-58203.0
Cluster-58204.0
Cluster-58205.0
Cluster-58206.0
Cluster-58207.0
Cluster-58208.0
Cluster-58209.0
Cluster-58210.0
Cluster-58211.0
Cluster-58212.0
Cluster-58213.0
Cluster-58214.0
Cluster-58215.0
Cluster-58215.0	TRINITY_DN54823_c0_g1_i4	PIK36066.1	40.0	250	134	5	745	8	12	249	1.6e-34	158.7	PIK36066.1 hypothetical protein BSL78_27103 [Apostichopus japonicus]	PIK36066.1 hypothetical protein BSL78_27103 [Apostichopus japonicus]
Cluster-58216.0
Cluster-58216.1
Cluster-58217.0
Cluster-58218.0
Cluster-58219.0	TRINITY_DN39024_c0_g1_i6	XP_001197036.2	47.8	370	177	3	1961	897	48	416	1.4e-85	327.8	XP_001197036.2 alpha-1A adrenergic receptor [Strongylocentrotus purpuratus]	XP_001197036.2 alpha-1A adrenergic receptor [Strongylocentrotus purpuratus]
Cluster-58219.1
Cluster-58220.0
Cluster-58221.0
Cluster-58222.0	TRINITY_DN89148_c0_g1_i1	PIK36684.1	65.3	268	84	6	3	800	159	419	1.5e-71	279.6	PIK36684.1 putative YEATS domain-containing protein 2 [Apostichopus japonicus]	PIK36684.1 putative YEATS domain-containing protein 2 [Apostichopus japonicus]
Cluster-58223.0
Cluster-58224.0
Cluster-58225.0
Cluster-58226.0
Cluster-58226.1
Cluster-58227.0	TRINITY_DN187244_c0_g1_i1	PIK47737.1	79.8	94	16	2	1	279	411	502	5.8e-35	156.8	PIK47737.1 hypothetical protein BSL78_15406 [Apostichopus japonicus]	PIK47737.1 hypothetical protein BSL78_15406 [Apostichopus japonicus]
Cluster-58228.0
Cluster-58229.0
Cluster-58230.0	TRINITY_DN228385_c0_g1_i1	PIK58751.1	62.0	171	65	0	55	567	8	178	4.6e-51	211.1	PIK58751.1 putative sodium-dependent multivitamin transporter-like [Apostichopus japonicus]	PIK58751.1 putative sodium-dependent multivitamin transporter-like [Apostichopus japonicus]
Cluster-58231.0
Cluster-58232.0
Cluster-58232.1
Cluster-58232.2
Cluster-58232.3	TRINITY_DN5644_c0_g1_i2	PIK61470.1	80.5	82	16	0	184	429	2	83	4.7e-29	139.8	PIK61470.1 putative cytochrome c oxidase protein 20-like isoform X1 [Apostichopus japonicus]	PIK61470.1 putative cytochrome c oxidase protein 20-like isoform X1 [Apostichopus japonicus]
Cluster-58233.0
Cluster-58234.0	TRINITY_DN299_c2_g1_i2	XP_030837586.1	74.2	399	103	0	1557	361	1	399	5.3e-172	614.4	XP_030837586.1 PCI domain-containing protein 2 isoform X1 [Strongylocentrotus purpuratus]	XP_030837586.1 PCI domain-containing protein 2 isoform X1 [Strongylocentrotus purpuratus]
Cluster-58235.0
Cluster-58236.0
Cluster-58237.0	TRINITY_DN85431_c0_g1_i1	PIK38520.1	90.5	116	11	0	2	349	254	369	8.8e-56	226.9	PIK38520.1 putative kinesin-like protein KIF21A-like [Apostichopus japonicus]	PIK38520.1 putative kinesin-like protein KIF21A-like [Apostichopus japonicus]
Cluster-58238.0
Cluster-58239.0
Cluster-58240.0
Cluster-58241.0
Cluster-58242.0
Cluster-58243.0
Cluster-58244.0	TRINITY_DN262864_c0_g1_i1	ADK97570.1	64.5	107	38	0	324	4	95	201	1.2e-33	152.5	ADK97570.1 cytochrome c oxidase subunit 2 (mitochondrion) [Peripatoides sp. DVL-2010]	ADK97570.1 cytochrome c oxidase subunit 2 (mitochondrion) [Peripatoides sp. DVL-2010]
Cluster-58245.0
Cluster-58245.1
Cluster-58245.2
Cluster-58246.0
Cluster-58246.1
Cluster-58247.0	TRINITY_DN364_c0_g2_i1	PIK47683.1	53.7	257	111	4	675	1433	1	253	3.1e-57	233.4	PIK47683.1 hypothetical protein BSL78_15457 [Apostichopus japonicus]	PIK47683.1 hypothetical protein BSL78_15457 [Apostichopus japonicus]
Cluster-58248.0	TRINITY_DN70002_c1_g1_i3	PIK39935.1	51.3	232	104	4	1580	909	157	387	1.1e-70	277.7	PIK39935.1 Fibrinogen C domain-containing protein 1 [Apostichopus japonicus]	PIK39935.1 Fibrinogen C domain-containing protein 1 [Apostichopus japonicus]
Cluster-58249.0
Cluster-58250.0
Cluster-58251.0	TRINITY_DN151245_c0_g1_i1	XP_015779410.1	51.6	273	125	3	807	1	150	419	3.2e-66	261.9	XP_015779410.1 PREDICTED: uncharacterized protein LOC107357282 [Acropora digitifera]	XP_015779410.1 PREDICTED: uncharacterized protein LOC107357282 [Acropora digitifera]
Cluster-58252.0
Cluster-58253.0
Cluster-58254.0
Cluster-58255.0
Cluster-58256.0	TRINITY_DN254026_c0_g1_i1	PIK56456.1	34.1	252	126	1	690	1325	1179	1430	9.1e-34	154.8	PIK56456.1 hypothetical protein BSL78_06619 [Apostichopus japonicus]	PIK56456.1 hypothetical protein BSL78_06619 [Apostichopus japonicus]
Cluster-58257.0
Cluster-58258.0
Cluster-58259.0
Cluster-58260.0
Cluster-58261.0
Cluster-58262.0
Cluster-58263.0
Cluster-58264.0
Cluster-58265.0
Cluster-58265.1
Cluster-58266.0
Cluster-58267.0
Cluster-58268.0
Cluster-58269.0
Cluster-58269.1
Cluster-58270.0
Cluster-58271.0
Cluster-58272.0
Cluster-58273.0	TRINITY_DN42407_c0_g1_i4	XP_015753740.1	33.2	379	232	5	1059	2162	44	412	1.4e-41	181.8	XP_015753740.1 PREDICTED: RNA-directed DNA polymerase from mobile element jockey-like [Acropora digitifera]	XP_015753740.1 PREDICTED: RNA-directed DNA polymerase from mobile element jockey-like [Acropora digitifera]
Cluster-58274.0
Cluster-58275.0	TRINITY_DN68228_c0_g1_i1	PIK60466.1	44.6	101	52	1	387	97	280	380	9.5e-13	84.3	PIK60466.1 putative RNA-directed DNA polymerase from mobile element jockey-like [Apostichopus japonicus]	PIK60466.1 putative RNA-directed DNA polymerase from mobile element jockey-like [Apostichopus japonicus]
Cluster-58276.0	TRINITY_DN64367_c0_g2_i1	PIK61030.1	91.8	171	14	0	515	3	424	594	1.2e-85	325.9	PIK61030.1 hypothetical protein BSL78_02023, partial [Apostichopus japonicus]	PIK61030.1 hypothetical protein BSL78_02023, partial [Apostichopus japonicus]
Cluster-58277.0
Cluster-58278.0
Cluster-58279.0
Cluster-58280.0
Cluster-58281.0
Cluster-58281.0
Cluster-58282.0
Cluster-58283.0
Cluster-58284.0
Cluster-58285.0	TRINITY_DN151457_c0_g1_i1	PIK60680.1	75.9	278	65	1	991	164	44	321	4.4e-117	431.4	PIK60680.1 hypothetical protein BSL78_02372 [Apostichopus japonicus]	PIK60680.1 hypothetical protein BSL78_02372 [Apostichopus japonicus]
Cluster-58286.0
Cluster-58287.0
Cluster-58288.0
Cluster-58289.0
Cluster-58290.0
Cluster-58290.1
Cluster-58291.0
Cluster-58292.0
Cluster-58293.0
Cluster-58294.0
Cluster-58295.0	TRINITY_DN10372_c0_g1_i3	PIK57128.1	68.1	207	58	4	115	717	4	208	2.9e-71	281.6	PIK57128.1 putative BAG family molecular chaperone regulator 3 [Apostichopus japonicus]	PIK57128.1 putative BAG family molecular chaperone regulator 3 [Apostichopus japonicus]
Cluster-58296.0
Cluster-58297.0	TRINITY_DN173319_c0_g1_i1	PIK51230.1	44.9	138	67	6	810	397	83	211	1.2e-12	84.0	PIK51230.1 hypothetical protein BSL78_11890 [Apostichopus japonicus]	PIK51230.1 hypothetical protein BSL78_11890 [Apostichopus japonicus]
Cluster-58298.0
Cluster-58299.0
Cluster-58299.1
Cluster-58300.0
Cluster-58300.1
Cluster-58300.2	TRINITY_DN29722_c0_g1_i8	XP_030854481.1	47.3	757	379	7	3675	1414	388	1127	4.2e-206	728.8	XP_030854481.1 uncharacterized protein LOC591742 [Strongylocentrotus purpuratus]	XP_030854481.1 uncharacterized protein LOC591742 [Strongylocentrotus purpuratus]
Cluster-58300.3
Cluster-58301.0
Cluster-58302.0
Cluster-58302.1
Cluster-58303.0	TRINITY_DN25312_c0_g1_i2	PIK42195.1	78.2	110	24	0	1185	856	19	128	4.6e-37	166.4	PIK42195.1 cAMP-regulated phosphoprotein 19 [Apostichopus japonicus]	PIK42195.1 cAMP-regulated phosphoprotein 19 [Apostichopus japonicus]
Cluster-58304.0	TRINITY_DN189521_c0_g2_i1	PIK61663.1	85.1	101	15	0	2	304	520	620	9.3e-38	166.8	PIK61663.1 putative alpha-catulin-like [Apostichopus japonicus]	PIK61663.1 putative alpha-catulin-like [Apostichopus japonicus]
Cluster-58305.0
Cluster-58306.0	TRINITY_DN80833_c0_g1_i1	PIK51524.1	45.6	68	36	1	205	2	153	219	2.0e-10	75.9	PIK51524.1 putative NXPE family member 3-like isoform X2 [Apostichopus japonicus]	PIK51524.1 putative NXPE family member 3-like isoform X2 [Apostichopus japonicus]
Cluster-58306.1	TRINITY_DN80833_c0_g2_i1	PIK51524.1	53.8	171	77	2	1	507	213	383	3.9e-47	198.0	PIK51524.1 putative NXPE family member 3-like isoform X2 [Apostichopus japonicus]	PIK51524.1 putative NXPE family member 3-like isoform X2 [Apostichopus japonicus]
Cluster-58307.0
Cluster-58308.0
Cluster-58309.0
Cluster-58310.0
Cluster-58311.0
Cluster-58311.1
Cluster-58312.0
Cluster-58313.0
Cluster-58313.1
Cluster-58313.2
Cluster-58313.2
Cluster-58313.2
Cluster-58314.0
Cluster-58315.0
Cluster-58316.0
Cluster-58317.0
Cluster-58318.0
Cluster-58319.0	TRINITY_DN23513_c0_g1_i1	PIK37307.1	50.8	120	58	1	361	2	1	119	1.6e-25	125.9	PIK37307.1 hypothetical protein BSL78_25867 [Apostichopus japonicus]	PIK37307.1 hypothetical protein BSL78_25867 [Apostichopus japonicus]
Cluster-58320.0
Cluster-58320.1
Cluster-58320.1
Cluster-58320.2
Cluster-58321.0
Cluster-58322.0
Cluster-58323.0	TRINITY_DN78652_c0_g1_i3	PIK34594.1	49.5	208	89	2	378	953	62	269	2.0e-46	196.4	PIK34594.1 putative enzymatic polyprotein [Apostichopus japonicus]	PIK34594.1 putative enzymatic polyprotein [Apostichopus japonicus]
Cluster-58324.0
Cluster-58325.0
Cluster-58326.0	TRINITY_DN306079_c0_g1_i1	PIK34205.1	48.1	231	101	4	653	6	815	1041	8.7e-46	193.7	PIK34205.1 putative NFX1-type zinc finger-containing protein 1-like [Apostichopus japonicus]	PIK34205.1 putative NFX1-type zinc finger-containing protein 1-like [Apostichopus japonicus]
Cluster-58327.0
Cluster-58328.0	TRINITY_DN106539_c0_g1_i1	PIK55497.1	91.2	113	9	1	247	585	38	149	7.5e-49	203.8	PIK55497.1 hypothetical protein BSL78_07578 [Apostichopus japonicus]	PIK55497.1 hypothetical protein BSL78_07578 [Apostichopus japonicus]
Cluster-58328.1
Cluster-58329.0
Cluster-58330.0
Cluster-58331.0	TRINITY_DN180573_c0_g1_i1	PIK36817.1	83.3	72	12	0	283	68	99	170	2.3e-27	131.3	PIK36817.1 hypothetical protein BSL78_26344 [Apostichopus japonicus]	PIK36817.1 hypothetical protein BSL78_26344 [Apostichopus japonicus]
Cluster-58332.0
Cluster-58333.0	TRINITY_DN10905_c0_g1_i1	PIK51378.1	56.0	352	144	3	2159	1107	19	360	1.7e-104	390.6	PIK51378.1 Tryptophan 2,3-dioxygenase [Apostichopus japonicus]	PIK51378.1 Tryptophan 2,3-dioxygenase [Apostichopus japonicus]
Cluster-58334.0
Cluster-58335.0
Cluster-58336.0	TRINITY_DN131637_c0_g2_i1	PIK34158.1	45.9	122	66	0	238	603	325	446	8.7e-26	127.5	PIK34158.1 hypothetical protein BSL78_29027 [Apostichopus japonicus]	PIK34158.1 hypothetical protein BSL78_29027 [Apostichopus japonicus]
Cluster-58337.0
Cluster-58338.0
Cluster-58339.0
Cluster-58339.0
Cluster-58339.1
Cluster-58340.0
Cluster-58341.0
Cluster-58342.0
Cluster-58342.1
Cluster-58342.2
Cluster-58343.0
Cluster-58344.0
Cluster-58344.1
Cluster-58345.0
Cluster-58346.0
Cluster-58347.0
Cluster-58348.0	TRINITY_DN124_c0_g3_i1	PIK61468.1	54.7	982	372	15	4305	1384	1	917	9.8e-282	980.3	PIK61468.1 putative tectonin beta-propeller repeat-containing protein 2 isoform X1 [Apostichopus japonicus]	PIK61468.1 putative tectonin beta-propeller repeat-containing protein 2 isoform X1 [Apostichopus japonicus]
Cluster-58349.0
Cluster-58350.0	TRINITY_DN19769_c0_g1_i1	PIK44865.1	88.4	491	57	0	2	1474	216	706	3.0e-263	917.5	PIK44865.1 putative glycine dehydrogenase (decarboxylating), mitochondrial [Apostichopus japonicus]	PIK44865.1 putative glycine dehydrogenase (decarboxylating), mitochondrial [Apostichopus japonicus]
Cluster-58351.0
Cluster-58351.1
Cluster-58352.0	TRINITY_DN10309_c0_g1_i4	PIK46931.1	58.3	175	59	4	2649	2161	14	186	1.4e-33	156.0	PIK46931.1 hypothetical protein BSL78_16191 [Apostichopus japonicus]	PIK46931.1 hypothetical protein BSL78_16191 [Apostichopus japonicus]
Cluster-58353.0
Cluster-58354.0
Cluster-58355.0
Cluster-58356.0
Cluster-58357.0
Cluster-58358.0
Cluster-58359.0
Cluster-58360.0
Cluster-58361.0	TRINITY_DN116076_c0_g1_i1	PIK41021.1	53.9	167	68	2	1	501	615	772	1.7e-12	82.8	PIK41021.1 putative peregrin [Apostichopus japonicus]	PIK41021.1 putative peregrin [Apostichopus japonicus]
Cluster-58362.0
Cluster-58363.0
Cluster-58364.0
Cluster-58365.0
Cluster-58365.1
Cluster-58366.0	TRINITY_DN46614_c0_g2_i3	PIK47669.1	41.3	516	285	12	114	1643	39	542	7.6e-99	371.3	PIK47669.1 hypothetical protein BSL78_15476 [Apostichopus japonicus]	PIK47669.1 hypothetical protein BSL78_15476 [Apostichopus japonicus]
Cluster-58366.1	TRINITY_DN46614_c0_g2_i2	PIK47669.1	41.5	369	203	9	114	1211	39	397	1.2e-64	257.7	PIK47669.1 hypothetical protein BSL78_15476 [Apostichopus japonicus]	PIK47669.1 hypothetical protein BSL78_15476 [Apostichopus japonicus]
Cluster-58367.0
Cluster-58368.0
Cluster-58369.0
Cluster-58370.0	TRINITY_DN25820_c1_g1_i1	XP_020857014.1	35.7	171	105	3	1434	928	330	497	8.1e-20	108.6	XP_020857014.1 2-hydroxyacylsphingosine 1-beta-galactosyltransferase [Phascolarctos cinereus]	XP_020857014.1 2-hydroxyacylsphingosine 1-beta-galactosyltransferase [Phascolarctos cinereus]<>XP_020857015.1 2-hydroxyacylsphingosine 1-beta-galactosyltransferase [Phascolarctos cinereus]
Cluster-58371.0
Cluster-58372.0
Cluster-58373.0
Cluster-58374.0
Cluster-58374.1
Cluster-58375.0	TRINITY_DN35365_c0_g1_i1	XP_022082696.1	47.4	635	246	8	2338	692	1	633	4.4e-146	528.9	XP_022082696.1 synembryn-A-like [Acanthaster planci]	XP_022082696.1 synembryn-A-like [Acanthaster planci]
Cluster-58376.0	TRINITY_DN65400_c0_g1_i1	PIK49660.1	70.8	113	33	0	2	340	26	138	3.1e-36	162.9	PIK49660.1 putative b(0,+)-type amino acid transporter 1 isoform X3 [Apostichopus japonicus]	PIK49660.1 putative b(0,+)-type amino acid transporter 1 isoform X3 [Apostichopus japonicus]
Cluster-58377.0	TRINITY_DN39164_c0_g2_i1	PIK46062.1	79.3	348	42	3	2	958	15	361	2.3e-147	532.7	PIK46062.1 putative glutamine-rich protein 2 isoform X3 [Apostichopus japonicus]	PIK46062.1 putative glutamine-rich protein 2 isoform X3 [Apostichopus japonicus]
Cluster-58378.0
Cluster-58379.0	TRINITY_DN40386_c0_g1_i1	XP_022111247.1	58.7	92	38	0	1	276	164	255	1.9e-26	128.3	XP_022111247.1 uncharacterized protein LOC110990511 [Acanthaster planci]	XP_022111247.1 uncharacterized protein LOC110990511 [Acanthaster planci]
Cluster-58380.0
Cluster-58381.0	TRINITY_DN207524_c0_g1_i1	PIK56006.1	50.0	94	32	1	546	265	176	254	5.9e-11	77.8	PIK56006.1 putative homeobox protein Mohawk [Apostichopus japonicus]	PIK56006.1 putative homeobox protein Mohawk [Apostichopus japonicus]
Cluster-58382.0	TRINITY_DN155828_c0_g1_i1	XP_022083756.1	40.7	123	66	4	356	3	25	145	7.7e-14	87.8	XP_022083756.1 integrin alpha-9-like [Acanthaster planci]	XP_022083756.1 integrin alpha-9-like [Acanthaster planci]<>XP_022083764.1 integrin alpha-9-like [Acanthaster planci]
Cluster-58383.0
Cluster-58384.0
Cluster-58385.0
Cluster-58386.0
Cluster-58387.0	TRINITY_DN226196_c0_g1_i1	PIK56186.1	71.0	328	88	2	5	988	226	546	3.3e-128	468.4	PIK56186.1 hypothetical protein BSL78_06925 [Apostichopus japonicus]	PIK56186.1 hypothetical protein BSL78_06925 [Apostichopus japonicus]
Cluster-58388.0
Cluster-58389.0
Cluster-58390.0
Cluster-58391.0
Cluster-58391.1	TRINITY_DN11127_c0_g1_i2	PIK54561.1	66.7	105	35	0	599	913	553	657	4.5e-28	136.3	PIK54561.1 putative nucleolar and coiled-body phosphoprotein 1-like isoform X3 [Apostichopus japonicus]	PIK54561.1 putative nucleolar and coiled-body phosphoprotein 1-like isoform X3 [Apostichopus japonicus]
Cluster-58391.2
Cluster-58391.3
Cluster-58392.0	TRINITY_DN151548_c0_g2_i1	PIK44400.1	87.0	146	19	0	440	3	69	214	1.5e-70	275.4	PIK44400.1 guanine nucleotide-binding protein G(12) alpha subunit [Apostichopus japonicus]	PIK44400.1 guanine nucleotide-binding protein G(12) alpha subunit [Apostichopus japonicus]
Cluster-58393.0
Cluster-58394.0
Cluster-58395.0	TRINITY_DN294521_c0_g1_i1	PIK49362.1	49.7	145	42	2	2	343	429	573	6.1e-24	120.6	PIK49362.1 putative condensin complex subunit 1 [Apostichopus japonicus]	PIK49362.1 putative condensin complex subunit 1 [Apostichopus japonicus]
Cluster-58396.0
Cluster-58396.1
Cluster-58397.0
Cluster-58397.1
Cluster-58398.0
Cluster-58398.1
Cluster-58399.0
Cluster-58401.0
Cluster-58402.0
Cluster-58403.0
Cluster-58404.0
Cluster-58404.1
Cluster-58405.0
Cluster-58406.0
Cluster-58407.0
Cluster-58408.0
Cluster-58409.0
Cluster-58410.0
Cluster-58411.0
Cluster-58412.0
Cluster-58413.0
Cluster-58414.0	TRINITY_DN32380_c0_g3_i1	PIK47146.1	45.4	152	74	5	3	455	580	723	4.8e-26	128.3	PIK47146.1 hypothetical protein BSL78_15997 [Apostichopus japonicus]	PIK47146.1 hypothetical protein BSL78_15997 [Apostichopus japonicus]
Cluster-58415.0
Cluster-58416.0
Cluster-58417.0
Cluster-58418.0
Cluster-58419.0
Cluster-58420.0
Cluster-58421.0
Cluster-58422.0
Cluster-58423.0
Cluster-58424.0
Cluster-58424.1
Cluster-58424.2
Cluster-58425.0
Cluster-58426.0	TRINITY_DN136150_c0_g1_i4	XP_022085742.1	67.3	254	80	3	756	1	7	259	1.9e-86	329.7	XP_022085742.1 3-methyl-2-oxobutanoate dehydrogenase [lipoamide] kinase, mitochondrial-like [Acanthaster planci]	XP_022085742.1 3-methyl-2-oxobutanoate dehydrogenase [lipoamide] kinase, mitochondrial-like [Acanthaster planci]
Cluster-58427.0
Cluster-58428.0
Cluster-58429.0
Cluster-58430.0
Cluster-58431.0
Cluster-58432.0
Cluster-58433.0
Cluster-58434.0
Cluster-58434.1
Cluster-58435.0
Cluster-58436.0
Cluster-58437.0
Cluster-58438.0
Cluster-58439.0
Cluster-58440.0
Cluster-58441.0
Cluster-58442.0
Cluster-58443.0
Cluster-58444.0
Cluster-58444.0
Cluster-58445.0
Cluster-58446.0
Cluster-58447.0
Cluster-58448.0
Cluster-58449.0
Cluster-58450.0
Cluster-58451.0
Cluster-58452.0
Cluster-58453.0	TRINITY_DN60933_c0_g1_i1	ADN97000.1	43.0	79	42	1	102	338	23	98	7.0e-07	63.5	ADN97000.1 complement component C3 [Apostichopus japonicus]	ADN97000.1 complement component C3 [Apostichopus japonicus]
Cluster-58454.0	TRINITY_DN91609_c0_g1_i1	XP_028417407.1	36.7	98	57	3	688	966	59	156	8.0e-06	61.6	XP_028417407.1 zinc finger MYM-type protein 1-like [Dendronephthya gigantea]	XP_028417407.1 zinc finger MYM-type protein 1-like [Dendronephthya gigantea]
Cluster-58455.0
Cluster-58456.0
Cluster-58457.0	TRINITY_DN22305_c0_g2_i5	PIK60318.1	24.6	297	201	6	2421	1582	234	524	1.9e-14	91.7	PIK60318.1 hypothetical protein BSL78_02749 [Apostichopus japonicus]	PIK60318.1 hypothetical protein BSL78_02749 [Apostichopus japonicus]
Cluster-58457.0	TRINITY_DN22305_c0_g2_i2	PIK60318.1	24.6	297	201	6	2244	1405	234	524	1.8e-14	91.7	PIK60318.1 hypothetical protein BSL78_02749 [Apostichopus japonicus]	PIK60318.1 hypothetical protein BSL78_02749 [Apostichopus japonicus]
Cluster-58458.0
Cluster-58459.0	TRINITY_DN130153_c0_g1_i1	PIK61421.1	56.7	141	50	2	3	422	189	319	4.5e-35	157.5	PIK61421.1 putative RNA polymerase II-associated protein 1 [Apostichopus japonicus]	PIK61421.1 putative RNA polymerase II-associated protein 1 [Apostichopus japonicus]
Cluster-58460.0
Cluster-58461.0	TRINITY_DN42049_c0_g1_i11	PIK43793.1	68.2	151	44	1	2226	1774	173	319	1.3e-53	221.5	PIK43793.1 hypothetical protein BSL78_19358 [Apostichopus japonicus]	PIK43793.1 hypothetical protein BSL78_19358 [Apostichopus japonicus]
Cluster-58461.0	TRINITY_DN42049_c0_g1_i2	XP_028395417.1	37.9	87	54	0	695	435	517	603	1.6e-08	72.0	XP_028395417.1 uncharacterized protein LOC114519476 [Dendronephthya gigantea]	XP_028395417.1 uncharacterized protein LOC114519476 [Dendronephthya gigantea]
Cluster-58461.0	TRINITY_DN42049_c0_g1_i12	XP_028418401.1	48.9	137	70	0	755	345	8	144	2.2e-28	137.5	XP_028418401.1 uncharacterized protein LOC114543734 [Dendronephthya gigantea]	XP_028418401.1 uncharacterized protein LOC114543734 [Dendronephthya gigantea]
Cluster-58461.0	TRINITY_DN42049_c0_g1_i7	XP_028395417.1	40.4	515	284	5	1919	435	92	603	2.5e-109	407.1	XP_028395417.1 uncharacterized protein LOC114519476 [Dendronephthya gigantea]	XP_028395417.1 uncharacterized protein LOC114519476 [Dendronephthya gigantea]
Cluster-58461.1
Cluster-58461.2
Cluster-58461.3
Cluster-58461.4
Cluster-58461.5
Cluster-58462.0
Cluster-58463.0	TRINITY_DN98925_c0_g1_i1	PIK58586.1	70.0	60	18	0	3	182	466	525	3.0e-13	85.5	PIK58586.1 hypothetical protein BSL78_04492 [Apostichopus japonicus]	PIK58586.1 hypothetical protein BSL78_04492 [Apostichopus japonicus]
Cluster-58464.0
Cluster-58465.0
Cluster-58466.0
Cluster-58467.0
Cluster-58468.0
Cluster-58468.1	TRINITY_DN27514_c0_g3_i1	PIK53743.1	93.7	366	23	0	1225	128	1	366	4.4e-198	700.7	PIK53743.1 putative developmentally-regulated GTP-binding protein 1-like isoform X2 [Apostichopus japonicus]	PIK53743.1 putative developmentally-regulated GTP-binding protein 1-like isoform X2 [Apostichopus japonicus]
Cluster-58469.0
Cluster-58469.1
Cluster-58470.0
Cluster-58470.1
Cluster-58471.0
Cluster-58472.0
Cluster-58473.0
Cluster-58473.0
Cluster-58473.0
Cluster-58473.1
Cluster-58473.2
Cluster-58474.0
Cluster-58475.0
Cluster-58476.0	TRINITY_DN55195_c1_g1_i1	PIK54479.1	68.0	75	24	0	560	784	1	75	1.9e-18	104.4	PIK54479.1 putative small lysine-rich protein 1 [Apostichopus japonicus]	PIK54479.1 putative small lysine-rich protein 1 [Apostichopus japonicus]
Cluster-58477.0
Cluster-58478.0
Cluster-58479.0
Cluster-58480.0
Cluster-58481.0
Cluster-58481.1
Cluster-58481.2
Cluster-58481.3
Cluster-58482.0
Cluster-58483.0
Cluster-58484.0
Cluster-58485.0
Cluster-58486.0	TRINITY_DN100581_c0_g1_i1	XP_792196.3	64.8	324	89	6	112	1008	10	333	9.2e-101	377.9	XP_792196.3 zinc transporter ZIP9 [Strongylocentrotus purpuratus]	XP_792196.3 zinc transporter ZIP9 [Strongylocentrotus purpuratus]
Cluster-58487.0	TRINITY_DN263160_c0_g1_i1	PIK42642.1	69.0	58	16	1	298	125	176	231	5.7e-13	84.0	PIK42642.1 putative F-box only protein 16 [Apostichopus japonicus]	PIK42642.1 putative F-box only protein 16 [Apostichopus japonicus]
Cluster-58488.0
Cluster-58489.0
Cluster-58489.1
Cluster-58490.0
Cluster-58491.0	TRINITY_DN40320_c0_g1_i1	XP_024422504.1	45.2	73	40	0	369	151	286	358	1.9e-13	85.5	XP_024422504.1 E3 ubiquitin-protein ligase XIAP [Desmodus rotundus]	XP_024422504.1 E3 ubiquitin-protein ligase XIAP [Desmodus rotundus]<>XP_024422506.1 E3 ubiquitin-protein ligase XIAP [Desmodus rotundus]<>XP_024422507.1 E3 ubiquitin-protein ligase XIAP [Desmodus rotundus]
Cluster-58491.1	TRINITY_DN40320_c0_g2_i1	QBI90126.1	45.1	122	66	1	469	107	238	359	2.1e-23	119.4	QBI90126.1 IAP [Portunus trituberculatus]	QBI90126.1 IAP [Portunus trituberculatus]
Cluster-58492.0	TRINITY_DN92374_c0_g1_i2	XP_015760395.1	45.8	120	56	2	4	339	185	303	6.3e-19	104.0	XP_015760395.1 PREDICTED: uncharacterized protein LOC107339593 [Acropora digitifera]	XP_015760395.1 PREDICTED: uncharacterized protein LOC107339593 [Acropora digitifera]
Cluster-58493.0
Cluster-58494.0
Cluster-58495.0
Cluster-58496.0
Cluster-58497.0
Cluster-58498.0
Cluster-58499.0
Cluster-58500.0
Cluster-58501.0
Cluster-58502.0
Cluster-58503.0
Cluster-58504.0
Cluster-58504.1
Cluster-58505.0
Cluster-58506.0
Cluster-58507.0
Cluster-58508.0
Cluster-58509.0	TRINITY_DN52301_c0_g1_i1	PIK43430.1	54.1	266	117	5	150	941	5	267	7.3e-78	300.8	PIK43430.1 putative mucin-2 [Apostichopus japonicus]	PIK43430.1 putative mucin-2 [Apostichopus japonicus]
Cluster-58510.0
Cluster-58510.1
Cluster-58511.0	TRINITY_DN51789_c0_g1_i7	PIK48051.1	30.2	381	251	8	1295	177	637	1010	5.0e-52	215.7	PIK48051.1 pol-like protein [Apostichopus japonicus]	PIK48051.1 pol-like protein [Apostichopus japonicus]
Cluster-58512.0
Cluster-58513.0
Cluster-58514.0
Cluster-58515.0
Cluster-58516.0
Cluster-58517.0
Cluster-58518.0
Cluster-58519.0
Cluster-58520.0
Cluster-58521.0
Cluster-58522.0
Cluster-58523.0
Cluster-58524.0	TRINITY_DN50905_c0_g1_i2	PIK41239.1	58.5	626	168	5	149	1858	9	598	1.9e-200	709.9	PIK41239.1 putative 5'-nucleotidase-like, partial [Apostichopus japonicus]	PIK41239.1 putative 5'-nucleotidase-like, partial [Apostichopus japonicus]
Cluster-58524.0	TRINITY_DN50905_c0_g1_i4	PIK41239.1	60.4	626	137	4	149	1801	9	598	4.5e-210	741.9	PIK41239.1 putative 5'-nucleotidase-like, partial [Apostichopus japonicus]	PIK41239.1 putative 5'-nucleotidase-like, partial [Apostichopus japonicus]
Cluster-58524.1
Cluster-58525.0	TRINITY_DN32199_c1_g1_i2	PIK40561.1	51.5	295	119	7	383	1201	1	293	1.9e-58	237.7	PIK40561.1 hypothetical protein BSL78_22591 [Apostichopus japonicus]	PIK40561.1 hypothetical protein BSL78_22591 [Apostichopus japonicus]
Cluster-58526.0
Cluster-58527.0
Cluster-58528.0
Cluster-58529.0
Cluster-58530.0	TRINITY_DN162508_c0_g1_i1	PIK57660.1	35.2	250	147	6	714	4	208	455	1.2e-25	127.1	PIK57660.1 hypothetical protein BSL78_05435 [Apostichopus japonicus]	PIK57660.1 hypothetical protein BSL78_05435 [Apostichopus japonicus]
Cluster-58531.0	TRINITY_DN199452_c0_g1_i1	PIK60718.1	78.6	201	37	3	146	739	1	198	1.2e-76	297.7	PIK60718.1 putative gamma-aminobutyric acid receptor subunit beta-2-like isoform X2 [Apostichopus japonicus]	PIK60718.1 putative gamma-aminobutyric acid receptor subunit beta-2-like isoform X2 [Apostichopus japonicus]
Cluster-58532.0
Cluster-58533.0	TRINITY_DN5412_c1_g1_i3	PIK36791.1	46.0	126	65	1	470	847	87	209	1.6e-27	134.8	PIK36791.1 Lectin [Apostichopus japonicus]	PIK36791.1 Lectin [Apostichopus japonicus]
Cluster-58534.0
Cluster-58535.0
Cluster-58536.0
Cluster-58536.1
Cluster-58537.0
Cluster-58538.0
Cluster-58539.0
Cluster-58540.0
Cluster-58541.0
Cluster-58542.0
Cluster-58543.0
Cluster-58544.0
Cluster-58545.0
Cluster-58546.0
Cluster-58547.0
Cluster-58547.0
Cluster-58548.0
Cluster-58549.0	TRINITY_DN8323_c0_g2_i3	PIK48311.1	62.7	59	22	0	956	1132	302	360	2.4e-13	87.4	PIK48311.1 hypothetical protein BSL78_14816 [Apostichopus japonicus]	PIK48311.1 hypothetical protein BSL78_14816 [Apostichopus japonicus]
Cluster-58549.1	TRINITY_DN24489_c1_g1_i1	PIK48309.1	38.7	106	65	0	319	2	90	195	5.4e-17	97.1	PIK48309.1 hypothetical protein BSL78_14814 [Apostichopus japonicus]	PIK48309.1 hypothetical protein BSL78_14814 [Apostichopus japonicus]
Cluster-58549.2	TRINITY_DN24489_c0_g1_i1	PIK48312.1	54.7	172	78	0	527	12	65	236	4.6e-52	214.5	PIK48312.1 hypothetical protein BSL78_14817 [Apostichopus japonicus]	PIK48312.1 hypothetical protein BSL78_14817 [Apostichopus japonicus]
Cluster-58550.0
Cluster-58551.0
Cluster-58551.1
Cluster-58552.0
Cluster-58553.0
Cluster-58554.0
Cluster-58555.0
Cluster-58555.1
Cluster-58556.0
Cluster-58556.1
Cluster-58557.0
Cluster-58558.0
Cluster-58559.0
Cluster-58560.0
Cluster-58561.0
Cluster-58562.0
Cluster-58563.0
Cluster-58564.0
Cluster-58565.0	TRINITY_DN23814_c0_g1_i1	PIK38199.1	35.9	746	437	15	5	2200	310	1028	1.4e-119	441.8	PIK38199.1 hypothetical protein BSL78_24966 [Apostichopus japonicus]	PIK38199.1 hypothetical protein BSL78_24966 [Apostichopus japonicus]
Cluster-58566.0
Cluster-58566.0
Cluster-58567.0
Cluster-58568.0	TRINITY_DN102374_c0_g2_i1	PIK37512.1	26.3	467	237	20	1352	3	13	389	2.5e-11	80.5	PIK37512.1 putative breast cancer type 2 susceptibility protein-like [Apostichopus japonicus]	PIK37512.1 putative breast cancer type 2 susceptibility protein-like [Apostichopus japonicus]
Cluster-58569.0
Cluster-58570.0	TRINITY_DN91552_c0_g1_i2	PIK38068.1	95.3	233	11	0	4	702	593	825	5.0e-124	453.8	PIK38068.1 putative ubiquitin carboxyl-terminal hydrolase [Apostichopus japonicus]	PIK38068.1 putative ubiquitin carboxyl-terminal hydrolase [Apostichopus japonicus]
Cluster-58570.0	TRINITY_DN91552_c0_g1_i1	PIK38068.1	94.4	162	9	0	4	489	593	754	4.1e-80	307.8	PIK38068.1 putative ubiquitin carboxyl-terminal hydrolase [Apostichopus japonicus]	PIK38068.1 putative ubiquitin carboxyl-terminal hydrolase [Apostichopus japonicus]
Cluster-58571.0
Cluster-58572.0	TRINITY_DN4561_c0_g1_i1	XP_022092847.1	76.8	357	79	3	23	1087	1	355	4.6e-152	548.1	XP_022092847.1 minor histocompatibility antigen H13-like [Acanthaster planci]	XP_022092847.1 minor histocompatibility antigen H13-like [Acanthaster planci]
Cluster-58573.0	TRINITY_DN104288_c0_g1_i1	PIK42041.1	62.2	270	101	1	870	61	94	362	2.5e-86	329.3	PIK42041.1 hypothetical protein BSL78_21099 [Apostichopus japonicus]	PIK42041.1 hypothetical protein BSL78_21099 [Apostichopus japonicus]
Cluster-58574.0
Cluster-58575.0
Cluster-58576.0	TRINITY_DN46190_c0_g1_i1	PIK42740.1	50.6	83	41	0	787	539	21	103	1.8e-08	70.9	PIK42740.1 hypothetical protein BSL78_20412 [Apostichopus japonicus]	PIK42740.1 hypothetical protein BSL78_20412 [Apostichopus japonicus]
Cluster-58577.0
Cluster-58578.0
Cluster-58579.0
Cluster-58580.0
Cluster-58581.0
Cluster-58582.0	TRINITY_DN135078_c1_g1_i1	PIK47304.1	67.5	317	102	1	2228	1278	136	451	9.9e-134	487.6	PIK47304.1 putative F-box/WD repeat-containing protein 9 [Apostichopus japonicus]	PIK47304.1 putative F-box/WD repeat-containing protein 9 [Apostichopus japonicus]
Cluster-58582.1
Cluster-58583.0	TRINITY_DN44869_c0_g1_i1	AFM88396.1	93.6	47	3	0	70	210	1	47	1.5e-15	91.7	AFM88396.1 ribosomal protein L5 [Callorhinchus milii]	AFM88396.1 ribosomal protein L5 [Callorhinchus milii]
Cluster-58584.0
Cluster-58585.0
Cluster-58585.0
Cluster-58586.0
Cluster-58587.0
Cluster-58588.0
Cluster-58589.0
Cluster-58590.0
Cluster-58591.0
Cluster-58592.0
Cluster-58593.0	TRINITY_DN39630_c0_g1_i1	PIK53728.1	38.8	147	87	2	1312	878	2	147	2.9e-14	90.5	PIK53728.1 putative natterin-3-like [Apostichopus japonicus]	PIK53728.1 putative natterin-3-like [Apostichopus japonicus]
Cluster-58594.0
Cluster-58595.0
Cluster-58596.0
Cluster-58597.0
Cluster-58598.0
Cluster-58599.0
Cluster-58600.0
Cluster-58601.0
Cluster-58602.0	TRINITY_DN257401_c0_g1_i1	PIK59103.1	64.2	159	47	3	1	477	37	185	2.5e-46	195.3	PIK59103.1 putative sarcospan [Apostichopus japonicus]	PIK59103.1 putative sarcospan [Apostichopus japonicus]
Cluster-58603.0
Cluster-58604.0	TRINITY_DN16257_c2_g1_i1	PIK47146.1	24.8	747	470	23	26	2047	1	728	1.6e-45	195.3	PIK47146.1 hypothetical protein BSL78_15997 [Apostichopus japonicus]	PIK47146.1 hypothetical protein BSL78_15997 [Apostichopus japonicus]
Cluster-58605.0
Cluster-58606.0
Cluster-58607.0
Cluster-58607.0
Cluster-58607.0
Cluster-58608.0
Cluster-58609.0
Cluster-58610.0	TRINITY_DN96064_c0_g1_i2	PIK43888.1	68.6	153	48	0	729	1187	45	197	4.1e-55	225.7	PIK43888.1 putative receptor-type tyrosine-protein phosphatase delta [Apostichopus japonicus]	PIK43888.1 putative receptor-type tyrosine-protein phosphatase delta [Apostichopus japonicus]
Cluster-58611.0
Cluster-58612.0
Cluster-58613.0
Cluster-58614.0
Cluster-58615.0
Cluster-58616.0
Cluster-58617.0
Cluster-58618.0
Cluster-58618.1
Cluster-58619.0
Cluster-58619.1
Cluster-58620.0
Cluster-58621.0
Cluster-58621.1
Cluster-58622.0
Cluster-58623.0
Cluster-58624.0
Cluster-58625.0
Cluster-58626.0
Cluster-58626.1
Cluster-58626.2
Cluster-58627.0
Cluster-58628.0
Cluster-58628.1
Cluster-58629.0
Cluster-58630.0
Cluster-58630.1
Cluster-58631.0	TRINITY_DN31689_c0_g1_i7	XP_013094769.1	55.9	152	67	0	2	457	79	230	1.4e-36	163.3	XP_013094769.1 PREDICTED: multidrug resistance-associated protein 4-like [Biomphalaria glabrata]	XP_013094769.1 PREDICTED: multidrug resistance-associated protein 4-like [Biomphalaria glabrata]
Cluster-58631.1	TRINITY_DN31689_c0_g1_i6	PIK47382.1	55.7	291	110	3	319	1191	151	422	1.3e-79	307.0	PIK47382.1 putative multidrug resistance-associated protein 4 isoform X3 [Apostichopus japonicus]	PIK47382.1 putative multidrug resistance-associated protein 4 isoform X3 [Apostichopus japonicus]
Cluster-58631.2	TRINITY_DN31689_c0_g1_i8	XP_011681069.1	45.1	588	291	7	2	1687	160	741	1.7e-120	443.4	XP_011681069.1 multidrug resistance-associated protein 4 isoform X1 [Strongylocentrotus purpuratus]	XP_011681069.1 multidrug resistance-associated protein 4 isoform X1 [Strongylocentrotus purpuratus]
Cluster-58631.3	TRINITY_DN31689_c0_g1_i10	XP_010138890.1	42.0	238	138	0	2	715	64	301	2.9e-44	189.1	XP_010138890.1 PREDICTED: multidrug resistance-associated protein 4-like, partial [Buceros rhinoceros silvestris]	XP_010138890.1 PREDICTED: multidrug resistance-associated protein 4-like, partial [Buceros rhinoceros silvestris]
Cluster-58632.0
Cluster-58633.0
Cluster-58634.0	TRINITY_DN38086_c0_g1_i1	PIK59531.1	61.1	429	154	3	2311	1040	44	464	7.8e-143	518.1	PIK59531.1 hypothetical protein BSL78_03517 [Apostichopus japonicus]	PIK59531.1 hypothetical protein BSL78_03517 [Apostichopus japonicus]
Cluster-58634.1
Cluster-58635.0
Cluster-58636.0
Cluster-58636.1
Cluster-58637.0
Cluster-58638.0
Cluster-58638.1
Cluster-58639.0
Cluster-58640.0
Cluster-58640.1
Cluster-58641.0
Cluster-58642.0
Cluster-58643.0	TRINITY_DN15816_c0_g1_i3	XP_022103570.1	67.6	173	56	0	1802	1284	1	173	3.0e-57	233.4	XP_022103570.1 protein LKAAEAR1-like [Acanthaster planci]	XP_022103570.1 protein LKAAEAR1-like [Acanthaster planci]
Cluster-58644.0
Cluster-58645.0
Cluster-58645.0
Cluster-58645.0
Cluster-58645.1
Cluster-58646.0
Cluster-58647.0
Cluster-58648.0
Cluster-58649.0	TRINITY_DN54289_c1_g1_i1	PIK37013.1	39.4	198	118	2	152	745	30	225	3.4e-36	162.9	PIK37013.1 hypothetical protein BSL78_26154 [Apostichopus japonicus]	PIK37013.1 hypothetical protein BSL78_26154 [Apostichopus japonicus]
Cluster-58650.0	TRINITY_DN14567_c0_g1_i6	XP_003730780.1	53.3	60	28	0	194	373	109	168	2.5e-07	67.8	XP_003730780.1 proline-rich transmembrane protein 1 [Strongylocentrotus purpuratus]	XP_003730780.1 proline-rich transmembrane protein 1 [Strongylocentrotus purpuratus]
Cluster-58651.0
Cluster-58652.0
Cluster-58652.1
Cluster-58653.0
Cluster-58654.0	TRINITY_DN56887_c0_g1_i1	PIK49346.1	91.1	191	17	0	3	575	1293	1483	8.6e-98	366.3	PIK49346.1 putative dedicator of cytokinesis protein 1 isoform X1 [Apostichopus japonicus]	PIK49346.1 putative dedicator of cytokinesis protein 1 isoform X1 [Apostichopus japonicus]
Cluster-58655.0
Cluster-58656.0	TRINITY_DN34621_c0_g1_i1	PIK56574.1	62.7	346	128	1	1328	291	69	413	5.7e-125	458.4	PIK56574.1 Arylsulfatase B [Apostichopus japonicus]	PIK56574.1 Arylsulfatase B [Apostichopus japonicus]
Cluster-58657.0
Cluster-58657.1
Cluster-58658.0	TRINITY_DN128699_c0_g1_i2	PIK38968.1	51.9	108	49	2	306	623	192	298	1.3e-22	117.1	PIK38968.1 fibrinogen-like protein [Apostichopus japonicus]	PIK38968.1 fibrinogen-like protein [Apostichopus japonicus]
Cluster-58658.0	TRINITY_DN128699_c0_g1_i1	PIK37850.1	48.5	357	169	8	8	1048	45	396	1.5e-91	346.7	PIK37850.1 hypothetical protein BSL78_25311 [Apostichopus japonicus]	PIK37850.1 hypothetical protein BSL78_25311 [Apostichopus japonicus]
Cluster-58659.0
Cluster-58660.0
Cluster-58660.1
Cluster-58661.0	TRINITY_DN254098_c0_g1_i1	PIK51892.1	59.6	161	50	4	6	479	361	509	7.3e-40	173.7	PIK51892.1 zinc finger protein [Apostichopus japonicus]	PIK51892.1 zinc finger protein [Apostichopus japonicus]
Cluster-58662.0
Cluster-58662.1
Cluster-58663.0
Cluster-58664.0
Cluster-58665.0
Cluster-58666.0
Cluster-58667.0
Cluster-58668.0
Cluster-58668.1
Cluster-58669.0
Cluster-58670.0	TRINITY_DN82508_c0_g2_i1	PIK62557.1	53.6	373	124	4	2	1084	155	490	3.7e-94	355.5	PIK62557.1 putative male-specific lethal 3-like isoform X1 [Apostichopus japonicus]	PIK62557.1 putative male-specific lethal 3-like isoform X1 [Apostichopus japonicus]
Cluster-58671.0
Cluster-58672.0	TRINITY_DN43159_c0_g1_i1	PIK38844.1	46.0	124	51	4	962	603	224	335	1.0e-18	104.4	PIK38844.1 hypothetical protein BSL78_24310 [Apostichopus japonicus]	PIK38844.1 hypothetical protein BSL78_24310 [Apostichopus japonicus]
Cluster-58673.0
Cluster-58674.0
Cluster-58675.0	TRINITY_DN20977_c0_g1_i1	XP_022111868.1	54.4	193	80	2	411	989	20	204	9.0e-49	205.3	XP_022111868.1 uncharacterized protein LOC110991065 [Acanthaster planci]	XP_022111868.1 uncharacterized protein LOC110991065 [Acanthaster planci]<>XP_022111869.1 uncharacterized protein LOC110991065 [Acanthaster planci]
Cluster-58676.0
Cluster-58676.0
Cluster-58677.0
Cluster-58678.0
Cluster-58679.0
Cluster-58680.0
Cluster-58680.1
Cluster-58681.0
Cluster-58681.1
Cluster-58682.0
Cluster-58683.0
Cluster-58684.0
Cluster-58685.0
Cluster-58685.1
Cluster-58686.0
Cluster-58687.0
Cluster-58688.0
Cluster-58689.0
Cluster-58690.0
Cluster-58690.1
Cluster-58690.2
Cluster-58690.3
Cluster-58690.4
Cluster-58691.0
Cluster-58692.0
Cluster-58693.0
Cluster-58694.0
Cluster-58695.0
Cluster-58696.0
Cluster-58697.0
Cluster-58698.0	TRINITY_DN260521_c0_g1_i1	PIK61372.1	83.5	103	17	0	311	3	227	329	1.6e-42	181.8	PIK61372.1 putative proprotein convertase subtilisin/kexin type 5 isoform X1 [Apostichopus japonicus]	PIK61372.1 putative proprotein convertase subtilisin/kexin type 5 isoform X1 [Apostichopus japonicus]
Cluster-58699.0	TRINITY_DN99998_c0_g1_i1	PNF18527.1	31.8	211	123	6	1635	1024	291	487	3.5e-16	97.4	PNF18527.1 hypothetical protein B7P43_G08503 [Cryptotermes secundus]	PNF18527.1 hypothetical protein B7P43_G08503 [Cryptotermes secundus]
Cluster-58700.0
Cluster-58701.0
Cluster-58702.0
Cluster-58703.0
Cluster-58704.0
Cluster-58705.0	TRINITY_DN275014_c0_g1_i1	PIK46293.1	95.2	83	4	0	343	591	43	125	1.6e-38	169.5	PIK46293.1 putative membralin-like [Apostichopus japonicus]	PIK46293.1 putative membralin-like [Apostichopus japonicus]
Cluster-58706.0
Cluster-58707.0
Cluster-58708.0
Cluster-58709.0	TRINITY_DN26708_c0_g1_i1	PIK61712.1	52.3	346	150	4	142	1176	5	336	3.4e-85	326.6	PIK61712.1 putative heparan sulfate glucosamine 3-O-sulfotransferase 1-like [Apostichopus japonicus]	PIK61712.1 putative heparan sulfate glucosamine 3-O-sulfotransferase 1-like [Apostichopus japonicus]
Cluster-58710.0
Cluster-58710.1
Cluster-58711.0
Cluster-58712.0
Cluster-58713.0
Cluster-58714.0
Cluster-58715.0
Cluster-58716.0
Cluster-58717.0
Cluster-58718.0
Cluster-58719.0
Cluster-58720.0
Cluster-58721.0
Cluster-58722.0
Cluster-58723.0
Cluster-58723.1
Cluster-58724.0
Cluster-58725.0
Cluster-58726.0	TRINITY_DN53415_c1_g2_i1	XP_020752207.1	39.4	226	98	2	3	677	240	427	3.4e-37	165.2	XP_020752207.1 adenosine deaminase CECR1 [Odocoileus virginianus texanus]	XP_020752207.1 adenosine deaminase CECR1 [Odocoileus virginianus texanus]<>XP_020752208.1 adenosine deaminase CECR1 [Odocoileus virginianus texanus]
Cluster-58726.1	TRINITY_DN53415_c1_g3_i1	PIK48677.1	48.2	85	43	1	363	617	6	89	4.0e-16	95.1	PIK48677.1 putative adenosine deaminase AGSA isoform X1 [Apostichopus japonicus]	PIK48677.1 putative adenosine deaminase AGSA isoform X1 [Apostichopus japonicus]
Cluster-58726.2	TRINITY_DN53415_c1_g1_i1	PIK48677.1	39.8	83	40	2	1	249	84	156	7.2e-09	69.7	PIK48677.1 putative adenosine deaminase AGSA isoform X1 [Apostichopus japonicus]	PIK48677.1 putative adenosine deaminase AGSA isoform X1 [Apostichopus japonicus]
Cluster-58727.0
Cluster-58728.0	TRINITY_DN99538_c0_g1_i1	PIK62947.1	91.2	170	15	0	2	511	326	495	2.5e-85	324.7	PIK62947.1 hypothetical protein BSL78_00074 [Apostichopus japonicus]	PIK62947.1 hypothetical protein BSL78_00074 [Apostichopus japonicus]
Cluster-58729.0	TRINITY_DN57246_c0_g1_i2	PIK48890.1	76.8	314	71	1	2139	1198	1	312	3.0e-132	483.0	PIK48890.1 putative phe13-bombesin receptor-like [Apostichopus japonicus]	PIK48890.1 putative phe13-bombesin receptor-like [Apostichopus japonicus]
Cluster-58729.1
Cluster-58730.0	TRINITY_DN294008_c0_g1_i1	PIK57808.1	79.5	190	37	2	86	649	356	545	9.8e-74	286.6	PIK57808.1 putative potassium voltage-gated channel subfamily H member 8 isoform X3 [Apostichopus japonicus]	PIK57808.1 putative potassium voltage-gated channel subfamily H member 8 isoform X3 [Apostichopus japonicus]
Cluster-58731.0
Cluster-58732.0
Cluster-58733.0
Cluster-58734.0
Cluster-58735.0
Cluster-58736.0
Cluster-58736.1
Cluster-58736.2
Cluster-58736.2	TRINITY_DN32244_c0_g1_i6	XP_022094229.1	77.7	592	130	1	3011	1236	1	590	1.4e-279	972.6	XP_022094229.1 integrator complex subunit 11-like [Acanthaster planci]	XP_022094229.1 integrator complex subunit 11-like [Acanthaster planci]
Cluster-58736.3
Cluster-58737.0	TRINITY_DN128489_c0_g1_i1	PIK62016.1	69.0	71	22	0	294	506	1	71	5.7e-20	108.2	PIK62016.1 hypothetical protein BSL78_01027, partial [Apostichopus japonicus]	PIK62016.1 hypothetical protein BSL78_01027, partial [Apostichopus japonicus]
Cluster-58738.0
Cluster-58738.1
Cluster-58739.0
Cluster-58739.1
Cluster-58739.2
Cluster-58739.3
Cluster-58739.4
Cluster-58740.0
Cluster-58741.0
Cluster-58742.0	TRINITY_DN194985_c0_g3_i1	PIK47427.1	58.5	265	100	3	1849	1070	365	624	1.3e-70	277.7	PIK47427.1 putative TBC1 domain family member 25 [Apostichopus japonicus]	PIK47427.1 putative TBC1 domain family member 25 [Apostichopus japonicus]
Cluster-58743.0
Cluster-58744.0
Cluster-58744.1
Cluster-58745.0
Cluster-58746.0
Cluster-58746.1	TRINITY_DN175378_c0_g1_i1	PIK56862.1	72.5	40	11	0	3	122	138	177	1.3e-06	64.3	PIK56862.1 hypothetical protein BSL78_06265 [Apostichopus japonicus]	PIK56862.1 hypothetical protein BSL78_06265 [Apostichopus japonicus]
Cluster-58747.0
Cluster-58747.1
Cluster-58748.0	TRINITY_DN22418_c0_g1_i1	PIK40344.1	50.7	288	136	2	334	1185	92	377	1.6e-76	297.0	PIK40344.1 putative carbohydrate sulfotransferase 14-like isoform X3 [Apostichopus japonicus]	PIK40344.1 putative carbohydrate sulfotransferase 14-like isoform X3 [Apostichopus japonicus]
Cluster-58749.0
Cluster-58750.0
Cluster-58751.0	TRINITY_DN19545_c0_g1_i2	XP_030836232.1	73.0	770	187	7	75	2366	1	755	1.6e-281	978.8	XP_030836232.1 rho GTPase-activating protein 26 isoform X13 [Strongylocentrotus purpuratus]	XP_030836232.1 rho GTPase-activating protein 26 isoform X13 [Strongylocentrotus purpuratus]
Cluster-58752.0
Cluster-58753.0
Cluster-58754.0
Cluster-58754.0
Cluster-58755.0
Cluster-58756.0
Cluster-58757.0
Cluster-58758.0
Cluster-58759.0
Cluster-58759.1
Cluster-58760.0
Cluster-58761.0
Cluster-58761.1
Cluster-58762.0
Cluster-58762.1	TRINITY_DN202233_c0_g1_i3	PIK52765.1	50.6	797	334	19	122	2452	1	757	1.0e-175	627.5	PIK52765.1 putative DNA replication factor Cdt1 [Apostichopus japonicus]	PIK52765.1 putative DNA replication factor Cdt1 [Apostichopus japonicus]
Cluster-58762.1
Cluster-58762.2
Cluster-58763.0
Cluster-58764.0
Cluster-58764.1
Cluster-58764.2
Cluster-58764.3
Cluster-58764.4
Cluster-58764.5
Cluster-58764.6
Cluster-58764.7
Cluster-58764.8
Cluster-58765.0	TRINITY_DN97207_c0_g2_i1	PIK39947.1	30.3	208	133	6	6	617	116	315	9.2e-18	101.7	PIK39947.1 putative phosphatidylinositol phosphatase PTPRQ-like [Apostichopus japonicus]	PIK39947.1 putative phosphatidylinositol phosphatase PTPRQ-like [Apostichopus japonicus]
Cluster-58766.0
Cluster-58767.0
Cluster-58768.0	TRINITY_DN79146_c0_g2_i1	PIK34223.1	53.5	443	151	3	1331	3	91	478	1.7e-128	469.5	PIK34223.1 pol-like protein [Apostichopus japonicus]	PIK34223.1 pol-like protein [Apostichopus japonicus]
Cluster-58768.1	TRINITY_DN16369_c1_g1_i3	PIK36905.1	54.4	68	31	0	1	204	441	508	6.1e-08	68.2	PIK36905.1 pol-like protein [Apostichopus japonicus]	PIK36905.1 pol-like protein [Apostichopus japonicus]
Cluster-58768.1	TRINITY_DN16369_c1_g1_i5	PIK36905.1	50.9	578	280	3	1	1731	441	1015	1.8e-176	629.4	PIK36905.1 pol-like protein [Apostichopus japonicus]	PIK36905.1 pol-like protein [Apostichopus japonicus]
Cluster-58769.0
Cluster-58770.0
Cluster-58771.0
Cluster-58772.0
Cluster-58773.0
Cluster-58774.0
Cluster-58775.0
Cluster-58776.0
Cluster-58777.0
Cluster-58777.1
Cluster-58778.0	TRINITY_DN40687_c0_g1_i1	PIK58410.1	50.7	517	214	13	109	1548	1	513	1.6e-97	367.1	PIK58410.1 putative pre-mRNA-splicing regulator WTAP [Apostichopus japonicus]	PIK58410.1 putative pre-mRNA-splicing regulator WTAP [Apostichopus japonicus]
Cluster-58779.0	TRINITY_DN263122_c0_g1_i1	PIK58213.1	74.8	460	97	3	2	1378	633	1074	5.6e-188	667.2	PIK58213.1 putative cilia- and flagella-associated protein 74 [Apostichopus japonicus]	PIK58213.1 putative cilia- and flagella-associated protein 74 [Apostichopus japonicus]
Cluster-58780.0	TRINITY_DN202112_c0_g1_i1	PIK51712.1	62.6	187	69	1	22	582	16	201	2.6e-56	230.3	PIK51712.1 putative melatonin receptor type 1A-like [Apostichopus japonicus]	PIK51712.1 putative melatonin receptor type 1A-like [Apostichopus japonicus]
Cluster-58781.0	TRINITY_DN39133_c2_g1_i2	PIK46452.1	57.1	168	69	2	689	186	180	344	9.5e-35	157.1	PIK46452.1 putative zinc finger CCHC domain-containing protein 3-like [Apostichopus japonicus]	PIK46452.1 putative zinc finger CCHC domain-containing protein 3-like [Apostichopus japonicus]
Cluster-58782.0
Cluster-58783.0
Cluster-58784.0
Cluster-58785.0
Cluster-58786.0
Cluster-58787.0
Cluster-58788.0
Cluster-58789.0
Cluster-58789.1	TRINITY_DN38443_c0_g1_i2	XP_022096906.1	51.3	76	33	2	417	635	9	83	1.9e-11	79.7	XP_022096906.1 anoctamin-7-like isoform X2 [Acanthaster planci]	XP_022096906.1 anoctamin-7-like isoform X2 [Acanthaster planci]
Cluster-58790.0
Cluster-58790.1
Cluster-58791.0
Cluster-58792.0
Cluster-58793.0
Cluster-58794.0
Cluster-58794.1
Cluster-58795.0
Cluster-58796.0
Cluster-58797.0
Cluster-58798.0
Cluster-58799.0
Cluster-58800.0	TRINITY_DN13950_c0_g1_i1	PIK60466.1	38.1	160	93	4	620	153	178	335	1.8e-13	86.7	PIK60466.1 putative RNA-directed DNA polymerase from mobile element jockey-like [Apostichopus japonicus]	PIK60466.1 putative RNA-directed DNA polymerase from mobile element jockey-like [Apostichopus japonicus]
Cluster-58801.0
Cluster-58802.0
Cluster-58803.0
Cluster-58804.0
Cluster-58805.0	TRINITY_DN73238_c0_g1_i1	XP_027527469.1	79.8	104	21	0	2	313	121	224	8.5e-47	196.1	XP_027527469.1 LOW QUALITY PROTEIN: SKI family transcriptional corepressor 2 [Neopelma chrysocephalum]	XP_027527469.1 LOW QUALITY PROTEIN: SKI family transcriptional corepressor 2 [Neopelma chrysocephalum]
Cluster-58805.1	TRINITY_DN73238_c0_g2_i1	PIK44179.1	67.9	187	56	3	3	554	227	412	3.3e-70	274.6	PIK44179.1 hypothetical protein BSL78_18955 [Apostichopus japonicus]	PIK44179.1 hypothetical protein BSL78_18955 [Apostichopus japonicus]
Cluster-58806.0
Cluster-58807.0
Cluster-58808.0
Cluster-58808.1
Cluster-58809.0
Cluster-58809.1
Cluster-58810.0
Cluster-58811.0
Cluster-58812.0
Cluster-58813.0
Cluster-58814.0	TRINITY_DN9058_c1_g2_i3	PIK49625.1	57.5	226	96	0	1660	983	4	229	1.1e-77	301.2	PIK49625.1 putative thiopurine S-methyltransferase isoform X2 [Apostichopus japonicus]	PIK49625.1 putative thiopurine S-methyltransferase isoform X2 [Apostichopus japonicus]
Cluster-58815.0	TRINITY_DN10948_c0_g1_i1	XP_030837772.1	38.5	174	85	9	1959	1492	8	177	6.6e-23	119.4	XP_030837772.1 echinoidin-like [Strongylocentrotus purpuratus]	XP_030837772.1 echinoidin-like [Strongylocentrotus purpuratus]
Cluster-58816.0
Cluster-58817.0
Cluster-58817.1
Cluster-58818.0
Cluster-58818.1
Cluster-58819.0
Cluster-58820.0
Cluster-58821.0
Cluster-58822.0
Cluster-58823.0
Cluster-58823.1
Cluster-58823.2	TRINITY_DN21178_c0_g1_i2	PIK49398.1	69.0	216	63	3	5	649	694	906	4.9e-70	275.4	PIK49398.1 putative citron Rho-interacting kinase [Apostichopus japonicus]	PIK49398.1 putative citron Rho-interacting kinase [Apostichopus japonicus]
Cluster-58823.2	TRINITY_DN21178_c0_g1_i5	PIK49398.1	59.6	223	86	3	5	670	694	913	1.0e-61	248.1	PIK49398.1 putative citron Rho-interacting kinase [Apostichopus japonicus]	PIK49398.1 putative citron Rho-interacting kinase [Apostichopus japonicus]
Cluster-58823.3
Cluster-58824.0
Cluster-58825.0
Cluster-58826.0
Cluster-58826.0
Cluster-58826.1
Cluster-58827.0
Cluster-58828.0
Cluster-58828.1
Cluster-58828.2
Cluster-58828.3
Cluster-58829.0	TRINITY_DN38691_c1_g1_i3	PIK43803.1	64.0	125	44	1	542	916	1	124	1.7e-39	173.3	PIK43803.1 pol-like protein [Apostichopus japonicus]	PIK43803.1 pol-like protein [Apostichopus japonicus]
Cluster-58830.0
Cluster-58831.0
Cluster-58832.0
Cluster-58833.0	TRINITY_DN5688_c1_g2_i1	PIK49154.1	79.7	128	25	1	177	560	25	151	8.1e-51	211.5	PIK49154.1 putative leptin receptor gene-related protein isoform X3 [Apostichopus japonicus]	PIK49154.1 putative leptin receptor gene-related protein isoform X3 [Apostichopus japonicus]
Cluster-58834.0
Cluster-58835.0
Cluster-58836.0	TRINITY_DN150683_c0_g1_i1	PIK47249.1	77.2	145	29	2	436	2	609	749	1.9e-52	215.3	PIK47249.1 putative mitogen-activated protein kinase kinase kinase 13-A [Apostichopus japonicus]	PIK47249.1 putative mitogen-activated protein kinase kinase kinase 13-A [Apostichopus japonicus]
Cluster-58837.0
Cluster-58838.0	TRINITY_DN69045_c0_g1_i7	XP_030828331.1	48.9	227	99	8	2	643	227	449	5.4e-38	170.6	XP_030828331.1 DNA polymerase zeta catalytic subunit [Strongylocentrotus purpuratus]	XP_030828331.1 DNA polymerase zeta catalytic subunit [Strongylocentrotus purpuratus]
Cluster-58838.0	TRINITY_DN69045_c0_g1_i6	XP_030828331.1	48.9	227	99	8	2	643	227	449	5.4e-38	170.6	XP_030828331.1 DNA polymerase zeta catalytic subunit [Strongylocentrotus purpuratus]	XP_030828331.1 DNA polymerase zeta catalytic subunit [Strongylocentrotus purpuratus]
Cluster-58839.0
Cluster-58840.0
Cluster-58841.0
Cluster-58841.1
Cluster-58842.0
Cluster-58842.1
Cluster-58842.2
Cluster-58842.2
Cluster-58842.3
Cluster-58842.4
Cluster-58843.0
Cluster-58844.0
Cluster-58844.1
Cluster-58845.0
Cluster-58846.0
Cluster-58846.1
Cluster-58847.0
Cluster-58848.0	TRINITY_DN40954_c0_g1_i1	PIK43858.1	66.7	63	20	1	188	3	170	232	3.5e-08	68.9	PIK43858.1 putative trichohyalin-like [Apostichopus japonicus]	PIK43858.1 putative trichohyalin-like [Apostichopus japonicus]
Cluster-58849.0
Cluster-58850.0
Cluster-58851.0
Cluster-58852.0
Cluster-58853.0
Cluster-58854.0	TRINITY_DN3842_c0_g2_i1	XP_023346691.1	34.7	216	133	4	204	842	4	214	6.7e-23	119.4	XP_023346691.1 uncharacterized protein LOC111715565 [Eurytemora affinis]	XP_023346691.1 uncharacterized protein LOC111715565 [Eurytemora affinis]
Cluster-58854.1
Cluster-58854.2
Cluster-58854.3
Cluster-58855.0
Cluster-58856.0
Cluster-58856.0
Cluster-58857.0
Cluster-58858.0
Cluster-58860.0
Cluster-58861.0
Cluster-58862.0
Cluster-58863.0	TRINITY_DN244956_c0_g1_i1	PIK56855.1	31.8	214	138	4	57	689	161	369	6.0e-24	121.3	PIK56855.1 hypothetical protein BSL78_06258 [Apostichopus japonicus]	PIK56855.1 hypothetical protein BSL78_06258 [Apostichopus japonicus]
Cluster-58864.0
Cluster-58865.0
Cluster-58866.0
Cluster-58867.0
Cluster-58868.0	TRINITY_DN132077_c0_g1_i1	PIK51867.1	68.9	103	32	0	4	312	1031	1133	3.7e-34	154.1	PIK51867.1 putative zinc finger ZZ-type and EF-hand domain-containing protein 1-like [Apostichopus japonicus]	PIK51867.1 putative zinc finger ZZ-type and EF-hand domain-containing protein 1-like [Apostichopus japonicus]
Cluster-58869.0
Cluster-58870.0
Cluster-58871.0	TRINITY_DN13028_c0_g1_i2	PIK43131.1	72.4	391	104	2	2155	983	1	387	1.6e-134	490.3	PIK43131.1 hypothetical protein BSL78_20020, partial [Apostichopus japonicus]	PIK43131.1 hypothetical protein BSL78_20020, partial [Apostichopus japonicus]
Cluster-58872.0	TRINITY_DN5962_c4_g1_i1	PIK45547.1	39.1	184	101	6	999	1520	241	423	3.8e-26	130.6	PIK45547.1 hypothetical protein BSL78_17586 [Apostichopus japonicus]	PIK45547.1 hypothetical protein BSL78_17586 [Apostichopus japonicus]
Cluster-58873.0	TRINITY_DN14060_c0_g2_i1	PIK48388.1	65.6	378	127	2	2091	961	1	376	4.2e-139	505.8	PIK48388.1 putative pyruvate dehydrogenase [Apostichopus japonicus]	PIK48388.1 putative pyruvate dehydrogenase [Apostichopus japonicus]
Cluster-58874.0
Cluster-58875.0
Cluster-58876.0
Cluster-58877.0
Cluster-58878.0
Cluster-58879.0
Cluster-58880.0
Cluster-58881.0	TRINITY_DN56958_c0_g1_i1	PIK42993.1	38.9	108	59	4	123	437	1	104	2.1e-10	76.6	PIK42993.1 hypothetical protein BSL78_20174 [Apostichopus japonicus]	PIK42993.1 hypothetical protein BSL78_20174 [Apostichopus japonicus]
Cluster-58882.0
Cluster-58882.1
Cluster-58883.0
Cluster-58884.0	TRINITY_DN546_c6_g1_i1	XP_011681720.1	60.9	248	97	0	368	1111	203	450	1.2e-87	334.7	XP_011681720.1 single-strand selective monofunctional uracil DNA glycosylase [Strongylocentrotus purpuratus]	XP_011681720.1 single-strand selective monofunctional uracil DNA glycosylase [Strongylocentrotus purpuratus]
Cluster-58885.0
Cluster-58886.0
Cluster-58887.0
Cluster-58888.0
Cluster-58889.0
Cluster-58890.0
Cluster-58891.0
Cluster-58892.0
Cluster-58893.0	TRINITY_DN52968_c0_g3_i1	KXJ09603.1	41.1	141	78	2	574	981	14	154	6.3e-24	121.7	KXJ09603.1 hypothetical protein AC249_AIPGENE9450 [Exaiptasia pallida]	KXJ09603.1 hypothetical protein AC249_AIPGENE9450 [Exaiptasia pallida]
Cluster-58894.0
Cluster-58895.0
Cluster-58896.0
Cluster-58897.0
Cluster-58898.0
Cluster-58899.0
Cluster-58900.0
Cluster-58901.0	TRINITY_DN37075_c0_g1_i1	PIK42659.1	64.0	420	124	5	1577	381	1	414	6.6e-149	537.7	PIK42659.1 putative diphthamide biosynthesis protein 2-like [Apostichopus japonicus]	PIK42659.1 putative diphthamide biosynthesis protein 2-like [Apostichopus japonicus]
Cluster-58902.0
Cluster-58903.0
Cluster-58904.0
Cluster-58905.0
Cluster-58906.0	TRINITY_DN51827_c0_g1_i3	PIK39811.1	48.4	190	95	2	1421	861	1	190	2.6e-40	176.8	PIK39811.1 putative ADP-ribosylation factor [Apostichopus japonicus]	PIK39811.1 putative ADP-ribosylation factor [Apostichopus japonicus]
Cluster-58906.0	TRINITY_DN51827_c0_g1_i1	PIK37454.1	53.1	98	46	0	1157	864	91	188	1.7e-20	111.3	PIK37454.1 putative ADP-ribosylation factor [Apostichopus japonicus]	PIK37454.1 putative ADP-ribosylation factor [Apostichopus japonicus]
Cluster-58906.0	TRINITY_DN51827_c0_g1_i2	XP_009025112.1	46.6	73	39	0	674	456	5	77	4.4e-10	75.5	XP_009025112.1 hypothetical protein HELRODRAFT_67615 [Helobdella robusta]	XP_009025112.1 hypothetical protein HELRODRAFT_67615 [Helobdella robusta]<>ESN96229.1 hypothetical protein HELRODRAFT_67615 [Helobdella robusta]
Cluster-58907.0	TRINITY_DN22688_c0_g1_i1	PIK63056.1	54.7	254	115	0	1567	806	21	274	1.1e-35	161.4	PIK63056.1 putative dysbindin [Apostichopus japonicus]	PIK63056.1 putative dysbindin [Apostichopus japonicus]
Cluster-58908.0
Cluster-58909.0
Cluster-58910.0
Cluster-58910.1
Cluster-58911.0
Cluster-58912.0
Cluster-58912.1
Cluster-58913.0	TRINITY_DN253967_c0_g1_i1	PIK38747.1	62.0	137	52	0	415	5	30	166	1.0e-44	189.5	PIK38747.1 putative arylsulfatase G-like [Apostichopus japonicus]	PIK38747.1 putative arylsulfatase G-like [Apostichopus japonicus]
Cluster-58914.0
Cluster-58915.0
Cluster-58916.0
Cluster-58917.0
Cluster-58918.0
Cluster-58919.0
Cluster-58920.0
Cluster-58920.1
Cluster-58921.0
Cluster-58922.0
Cluster-58923.0
Cluster-58923.1
Cluster-58924.0
Cluster-58924.1	TRINITY_DN12618_c0_g1_i14	PIK51458.1	73.8	332	84	2	1700	714	228	559	2.1e-147	532.7	PIK51458.1 putative semaphorin-6D-like isoform X5, partial [Apostichopus japonicus]	PIK51458.1 putative semaphorin-6D-like isoform X5, partial [Apostichopus japonicus]
Cluster-58924.2	TRINITY_DN12618_c0_g1_i10	PIK51458.1	63.6	561	144	5	2089	581	1	559	3.9e-208	734.9	PIK51458.1 putative semaphorin-6D-like isoform X5, partial [Apostichopus japonicus]	PIK51458.1 putative semaphorin-6D-like isoform X5, partial [Apostichopus japonicus]
Cluster-58924.2	TRINITY_DN12618_c0_g1_i3	PIK51458.1	63.6	561	144	5	2512	1004	1	559	6.0e-208	734.6	PIK51458.1 putative semaphorin-6D-like isoform X5, partial [Apostichopus japonicus]	PIK51458.1 putative semaphorin-6D-like isoform X5, partial [Apostichopus japonicus]
Cluster-58924.2
Cluster-58924.3
Cluster-58924.4
Cluster-58924.5	TRINITY_DN286_c1_g1_i1	PIK51457.1	64.1	184	63	2	1229	684	18	200	2.2e-22	117.1	PIK51457.1 hypothetical protein BSL78_11663 [Apostichopus japonicus]	PIK51457.1 hypothetical protein BSL78_11663 [Apostichopus japonicus]
Cluster-58924.6
Cluster-58925.0
Cluster-58926.0	TRINITY_DN21820_c0_g1_i6	PIK47540.1	29.6	388	254	7	2604	1459	384	758	2.7e-39	174.5	PIK47540.1 putative tyrosine kinase receptor Cad96Ca [Apostichopus japonicus]	PIK47540.1 putative tyrosine kinase receptor Cad96Ca [Apostichopus japonicus]
Cluster-58926.0	TRINITY_DN21820_c0_g1_i5	PIK47540.1	33.9	121	74	2	1812	1459	641	758	2.2e-10	78.6	PIK47540.1 putative tyrosine kinase receptor Cad96Ca [Apostichopus japonicus]	PIK47540.1 putative tyrosine kinase receptor Cad96Ca [Apostichopus japonicus]
Cluster-58927.0	TRINITY_DN61256_c0_g1_i2	PIK53497.1	70.4	253	74	1	3842	3084	52	303	6.8e-96	362.8	PIK53497.1 putative histamine N-methyltransferase A isoform X5 [Apostichopus japonicus]	PIK53497.1 putative histamine N-methyltransferase A isoform X5 [Apostichopus japonicus]
Cluster-58927.0	TRINITY_DN61256_c0_g1_i1	PIK53497.1	70.4	253	74	1	3755	2997	52	303	6.7e-96	362.8	PIK53497.1 putative histamine N-methyltransferase A isoform X5 [Apostichopus japonicus]	PIK53497.1 putative histamine N-methyltransferase A isoform X5 [Apostichopus japonicus]
Cluster-58928.0
Cluster-58929.0
Cluster-58929.1
Cluster-58930.0
Cluster-58931.0
Cluster-58932.0
Cluster-58933.0	TRINITY_DN274771_c0_g1_i1	PIK43872.1	75.5	200	46	2	605	12	1	199	1.0e-84	323.2	PIK43872.1 putative transmembrane 9 superfamily member 3 [Apostichopus japonicus]	PIK43872.1 putative transmembrane 9 superfamily member 3 [Apostichopus japonicus]
Cluster-58934.0
Cluster-58935.0	TRINITY_DN66723_c0_g1_i1	PIK52769.1	66.1	118	40	0	11	364	1514	1631	6.5e-35	156.8	PIK52769.1 putative hyalin [Apostichopus japonicus]	PIK52769.1 putative hyalin [Apostichopus japonicus]
Cluster-58936.0
Cluster-58936.1
Cluster-58937.0
Cluster-58938.0
Cluster-58939.0
Cluster-58940.0	TRINITY_DN133541_c0_g1_i1	PIK58952.1	40.6	394	218	8	1839	685	431	817	1.8e-70	277.3	PIK58952.1 hypothetical protein BSL78_04119 [Apostichopus japonicus]	PIK58952.1 hypothetical protein BSL78_04119 [Apostichopus japonicus]
Cluster-58941.0
Cluster-58942.0
Cluster-58942.1
Cluster-58943.0
Cluster-58944.0	TRINITY_DN164232_c0_g1_i1	XP_003723808.2	56.2	96	41	1	288	1	1	95	6.4e-21	110.5	XP_003723808.2 uncharacterized protein LOC763960 isoform X2 [Strongylocentrotus purpuratus]	XP_003723808.2 uncharacterized protein LOC763960 isoform X2 [Strongylocentrotus purpuratus]
Cluster-58944.1
Cluster-58945.0
Cluster-58946.0	TRINITY_DN126636_c0_g2_i1	PIK57050.1	57.8	166	50	3	3	455	176	336	2.1e-38	168.7	PIK57050.1 hypothetical protein BSL78_06046 [Apostichopus japonicus]	PIK57050.1 hypothetical protein BSL78_06046 [Apostichopus japonicus]
Cluster-58947.0
Cluster-58948.0
Cluster-58949.0
Cluster-58950.0
Cluster-58951.0
Cluster-58952.0	TRINITY_DN37242_c1_g1_i1	XP_001199744.2	51.4	142	54	4	124	504	2	143	6.1e-30	141.7	XP_001199744.2 chromosome transmission fidelity protein 8 homolog [Strongylocentrotus purpuratus]	XP_001199744.2 chromosome transmission fidelity protein 8 homolog [Strongylocentrotus purpuratus]
Cluster-58953.0
Cluster-58954.0
Cluster-58955.0	TRINITY_DN171155_c0_g1_i1	PIK33726.1	34.7	167	93	5	112	609	5	156	2.9e-10	75.9	PIK33726.1 hypothetical protein BSL78_29454 [Apostichopus japonicus]	PIK33726.1 hypothetical protein BSL78_29454 [Apostichopus japonicus]
Cluster-58956.0
Cluster-58957.0
Cluster-58958.0
Cluster-58959.0
Cluster-58960.0
Cluster-58961.0
Cluster-58962.0
Cluster-58963.0
Cluster-58964.0
Cluster-58965.0
Cluster-58966.0
Cluster-58967.0
Cluster-58968.0
Cluster-58969.0
Cluster-58969.1
Cluster-58969.2
Cluster-58970.0
Cluster-58970.1
Cluster-58971.0
Cluster-58972.0
Cluster-58973.0
Cluster-58974.0
Cluster-58975.0
Cluster-58976.0
Cluster-58977.0
Cluster-58978.0
Cluster-58979.0	TRINITY_DN295699_c0_g1_i1	PIK58697.1	52.2	201	78	6	1	567	325	519	8.9e-39	170.2	PIK58697.1 putative MTSS1-like protein, partial [Apostichopus japonicus]	PIK58697.1 putative MTSS1-like protein, partial [Apostichopus japonicus]
Cluster-58980.0
Cluster-58981.0
Cluster-58982.0	TRINITY_DN24959_c0_g1_i4	XP_012554740.1	59.6	57	23	0	1197	1027	118	174	2.0e-10	77.4	XP_012554740.1 PREDICTED: RNA-directed DNA polymerase from mobile element jockey-like [Hydra vulgaris]	XP_012554740.1 PREDICTED: RNA-directed DNA polymerase from mobile element jockey-like [Hydra vulgaris]
Cluster-58983.0
Cluster-58984.0
Cluster-58985.0
Cluster-58986.0
Cluster-58987.0
Cluster-58987.1
Cluster-58988.0
Cluster-58989.0
Cluster-58990.0
Cluster-58991.0	TRINITY_DN29733_c0_g1_i2	PIK53698.1	27.8	780	452	28	534	2801	134	826	1.6e-52	218.4	PIK53698.1 putative receptor-type tyrosine-protein phosphatase T isoform X2 [Apostichopus japonicus]	PIK53698.1 putative receptor-type tyrosine-protein phosphatase T isoform X2 [Apostichopus japonicus]
Cluster-58992.0
Cluster-58993.0
Cluster-58994.0
Cluster-58995.0
Cluster-58996.0
Cluster-58997.0
Cluster-58997.1
Cluster-58998.0	TRINITY_DN3249_c1_g1_i5	PIK55465.1	96.8	377	11	1	2367	1237	1	376	6.1e-212	747.7	PIK55465.1 putative alpha-centractin [Apostichopus japonicus]	PIK55465.1 putative alpha-centractin [Apostichopus japonicus]
Cluster-58999.0
Cluster-59000.0
Cluster-59001.0
Cluster-59002.0
Cluster-59003.0
Cluster-59004.0
Cluster-59005.0
Cluster-59005.1
Cluster-59005.2
Cluster-59006.0
Cluster-59007.0
Cluster-59008.0
Cluster-59009.0
Cluster-59010.0
Cluster-59011.0
Cluster-59012.0
Cluster-59012.1
Cluster-59013.0
Cluster-59014.0
Cluster-59015.0
Cluster-59016.0
Cluster-59017.0
Cluster-59018.0
Cluster-59019.0
Cluster-59020.0
Cluster-59021.0	TRINITY_DN231231_c0_g2_i1	XP_023257163.1	29.1	223	132	7	746	114	17	225	1.1e-07	67.4	XP_023257163.1 GTPase IMAP family member 2-like [Seriola lalandi dorsalis]	XP_023257163.1 GTPase IMAP family member 2-like [Seriola lalandi dorsalis]
Cluster-59022.0
Cluster-59023.0
Cluster-59024.0
Cluster-59025.0
Cluster-59026.0
Cluster-59027.0
Cluster-59028.0
Cluster-59029.0
Cluster-59030.0
Cluster-59030.0
Cluster-59031.0
Cluster-59032.0
Cluster-59033.0
Cluster-59034.0
Cluster-59035.0
Cluster-59036.0
Cluster-59037.0
Cluster-59038.0
Cluster-59039.0
Cluster-59039.1
Cluster-59040.0
Cluster-59041.0	TRINITY_DN28655_c1_g1_i4	XP_022082906.1	42.9	70	40	0	610	401	1414	1483	1.2e-09	75.5	XP_022082906.1 uncharacterized protein LOC110975082 [Acanthaster planci]	XP_022082906.1 uncharacterized protein LOC110975082 [Acanthaster planci]
Cluster-59042.0
Cluster-59043.0	TRINITY_DN79075_c1_g1_i1	PIK42994.1	51.5	206	78	3	722	168	7	211	1.4e-40	177.9	PIK42994.1 hypothetical protein BSL78_20175 [Apostichopus japonicus]	PIK42994.1 hypothetical protein BSL78_20175 [Apostichopus japonicus]
Cluster-59044.0
Cluster-59045.0
Cluster-59045.1	TRINITY_DN74839_c1_g1_i1	PIK41167.1	34.0	203	130	2	19	621	1030	1230	2.7e-29	139.8	PIK41167.1 putative plexin-A4 [Apostichopus japonicus]	PIK41167.1 putative plexin-A4 [Apostichopus japonicus]
Cluster-59046.0	TRINITY_DN145506_c0_g1_i1	PIK43995.1	57.0	179	77	0	1	537	133	311	8.8e-52	213.4	PIK43995.1 putative cAMP-regulated D2 protein-like [Apostichopus japonicus]	PIK43995.1 putative cAMP-regulated D2 protein-like [Apostichopus japonicus]
Cluster-59047.0	TRINITY_DN51962_c0_g1_i1	ELT91249.1	42.2	64	35	1	487	302	144	207	1.0e-06	64.3	ELT91249.1 hypothetical protein CAPTEDRAFT_163990 [Capitella teleta]	ELT91249.1 hypothetical protein CAPTEDRAFT_163990 [Capitella teleta]
Cluster-59048.0
Cluster-59049.0	TRINITY_DN51043_c0_g1_i1	PIK43717.1	87.7	162	17	2	1	483	135	294	1.5e-74	290.0	PIK43717.1 putative BTB/POZ domain-containing protein kctd15-like [Apostichopus japonicus]	PIK43717.1 putative BTB/POZ domain-containing protein kctd15-like [Apostichopus japonicus]
Cluster-59050.0
Cluster-59051.0
Cluster-59052.0
Cluster-59053.0
Cluster-59054.0
Cluster-59055.0	TRINITY_DN113534_c0_g1_i1	PIK42663.1	91.9	148	11	1	1212	772	30	177	6.6e-66	261.5	PIK42663.1 homeobox transcription factor Nk1 [Apostichopus japonicus]	PIK42663.1 homeobox transcription factor Nk1 [Apostichopus japonicus]
Cluster-59056.0
Cluster-59056.0
Cluster-59056.1
Cluster-59056.2
Cluster-59057.0
Cluster-59058.0
Cluster-59059.0
Cluster-59060.0
Cluster-59061.0
Cluster-59062.0
Cluster-59063.0
Cluster-59064.0	TRINITY_DN5537_c0_g1_i3	PIK51261.1	43.3	321	130	3	100	1062	7	275	1.7e-54	223.4	PIK51261.1 Aspartyl/asparaginyl beta-hydroxylase [Apostichopus japonicus]	PIK51261.1 Aspartyl/asparaginyl beta-hydroxylase [Apostichopus japonicus]
Cluster-59064.0	TRINITY_DN5537_c0_g1_i1	PIK51261.1	70.9	460	134	0	2167	3546	94	553	6.6e-191	678.3	PIK51261.1 Aspartyl/asparaginyl beta-hydroxylase [Apostichopus japonicus]	PIK51261.1 Aspartyl/asparaginyl beta-hydroxylase [Apostichopus japonicus]
Cluster-59065.0
Cluster-59066.0
Cluster-59067.0
Cluster-59068.0
Cluster-59069.0	TRINITY_DN21076_c1_g1_i1	PIK57932.1	66.5	358	115	3	1633	563	115	468	8.4e-132	481.1	PIK57932.1 putative F-box only protein 9-like [Apostichopus japonicus]	PIK57932.1 putative F-box only protein 9-like [Apostichopus japonicus]
Cluster-59070.0
Cluster-59071.0
Cluster-59072.0
Cluster-59073.0	TRINITY_DN163478_c0_g1_i1	PIK33837.1	69.6	46	14	0	371	508	56	101	8.6e-09	70.5	PIK33837.1 hypothetical protein BSL78_29343 [Apostichopus japonicus]	PIK33837.1 hypothetical protein BSL78_29343 [Apostichopus japonicus]
Cluster-59074.0
Cluster-59075.0
Cluster-59076.0	TRINITY_DN114576_c0_g1_i1	PIK36056.1	41.7	343	197	2	3	1028	120	460	2.8e-68	269.2	PIK36056.1 hypothetical protein BSL78_27121, partial [Apostichopus japonicus]	PIK36056.1 hypothetical protein BSL78_27121, partial [Apostichopus japonicus]
Cluster-59077.0
Cluster-59078.0	TRINITY_DN34538_c0_g1_i1	PIK59232.1	39.2	209	122	2	811	197	5	212	7.2e-33	151.4	PIK59232.1 hypothetical protein BSL78_03871 [Apostichopus japonicus]	PIK59232.1 hypothetical protein BSL78_03871 [Apostichopus japonicus]
Cluster-59079.0
Cluster-59080.0
Cluster-59081.0
Cluster-59082.0
Cluster-59083.0
Cluster-59083.1	TRINITY_DN62977_c0_g1_i2	PIK33469.1	63.4	93	34	0	281	3	397	489	2.5e-29	137.9	PIK33469.1 hypothetical protein BSL78_29717 [Apostichopus japonicus]	PIK33469.1 hypothetical protein BSL78_29717 [Apostichopus japonicus]<>PIK35753.1 hypothetical protein BSL78_27421 [Apostichopus japonicus]
Cluster-59084.0
Cluster-59085.0
Cluster-59086.0
Cluster-59086.1
Cluster-59087.0
Cluster-59088.0
Cluster-59089.0
Cluster-59090.0
Cluster-59091.0
Cluster-59091.1
Cluster-59092.0
Cluster-59093.0
Cluster-59093.0
Cluster-59094.0
Cluster-59095.0	TRINITY_DN12239_c1_g1_i3	PIK33074.1	87.2	437	56	0	3831	2521	1	437	5.4e-222	781.9	PIK33074.1 putative molybdate-anion transporter-like [Apostichopus japonicus]	PIK33074.1 putative molybdate-anion transporter-like [Apostichopus japonicus]<>PIK34944.1 putative molybdate-anion transporter-like [Apostichopus japonicus]
Cluster-59096.0
Cluster-59097.0
Cluster-59098.0
Cluster-59099.0
Cluster-59100.0
Cluster-59101.0
Cluster-59101.1
Cluster-59101.2
Cluster-59102.0
Cluster-59103.0
Cluster-59103.1	TRINITY_DN12895_c0_g2_i8	XP_020844668.1	82.9	140	24	0	1432	1013	6	145	4.9e-60	242.3	XP_020844668.1 serine/threonine-protein kinase 25 isoform X1 [Phascolarctos cinereus]	XP_020844668.1 serine/threonine-protein kinase 25 isoform X1 [Phascolarctos cinereus]
Cluster-59103.2	TRINITY_DN12895_c0_g2_i2	XP_019619838.1	71.6	405	93	4	1168	11	7	408	6.5e-151	543.9	XP_019619838.1 PREDICTED: serine/threonine-protein kinase 25-like [Branchiostoma belcheri]	XP_019619838.1 PREDICTED: serine/threonine-protein kinase 25-like [Branchiostoma belcheri]
Cluster-59103.3	TRINITY_DN12895_c0_g3_i1	XP_004868546.1	72.4	76	21	0	229	2	67	142	1.4e-21	113.2	XP_004868546.1 serine/threonine-protein kinase 25 isoform X1 [Heterocephalus glaber]	XP_004868546.1 serine/threonine-protein kinase 25 isoform X1 [Heterocephalus glaber]<>XP_004868547.1 serine/threonine-protein kinase 25 isoform X1 [Heterocephalus glaber]<>XP_004868548.1 serine/threonine-protein kinase 25 isoform X1 [Heterocephalus glaber]
Cluster-59104.0	TRINITY_DN5943_c0_g1_i1	AXQ71101.1	63.1	415	149	3	327	1562	9	422	2.1e-146	530.4	AXQ71101.1 interleukin-1 receptor-associated kinase 4 [Apostichopus japonicus]	AXQ71101.1 interleukin-1 receptor-associated kinase 4 [Apostichopus japonicus]
Cluster-59104.1
Cluster-59104.2
Cluster-59105.0
Cluster-59106.0
Cluster-59107.0
Cluster-59108.0
Cluster-59109.0	TRINITY_DN38474_c0_g1_i1	ROL41877.1	37.1	105	64	1	2	310	192	296	1.5e-09	73.2	ROL41877.1 Myb-like protein V [Anabarilius grahami]	ROL41877.1 Myb-like protein V [Anabarilius grahami]
Cluster-59110.0
Cluster-59111.0
Cluster-59111.1
Cluster-59112.0	TRINITY_DN52303_c0_g2_i3	XP_030835756.1	61.8	55	11	1	136	2	5	59	6.7e-09	70.5	XP_030835756.1 stress-activated protein kinase JNK isoform X1 [Strongylocentrotus purpuratus]	XP_030835756.1 stress-activated protein kinase JNK isoform X1 [Strongylocentrotus purpuratus]
Cluster-59113.0
Cluster-59113.1
Cluster-59114.0
Cluster-59114.1
Cluster-59115.0
Cluster-59116.0
Cluster-59117.0
Cluster-59118.0
Cluster-59118.1
Cluster-59119.0
Cluster-59120.0
Cluster-59121.0
Cluster-59122.0
Cluster-59123.0
Cluster-59123.1
Cluster-59124.0
Cluster-59125.0
Cluster-59126.0
Cluster-59127.0
Cluster-59128.0
Cluster-59129.0
Cluster-59130.0
Cluster-59131.0
Cluster-59131.1
Cluster-59132.0	TRINITY_DN140654_c0_g1_i1	PIK45489.1	59.0	122	47	2	523	161	561	680	2.1e-26	129.0	PIK45489.1 putative ATR-interacting protein [Apostichopus japonicus]	PIK45489.1 putative ATR-interacting protein [Apostichopus japonicus]
Cluster-59133.0
Cluster-59134.0
Cluster-59135.0
Cluster-59136.0
Cluster-59137.0
Cluster-59138.0
Cluster-59139.0	TRINITY_DN97637_c0_g1_i1	PIK35979.1	44.1	345	178	5	1123	110	60	396	1.2e-80	310.8	PIK35979.1 putative glycoprotein 3-alpha-L-fucosyltransferase A-like [Apostichopus japonicus]	PIK35979.1 putative glycoprotein 3-alpha-L-fucosyltransferase A-like [Apostichopus japonicus]
Cluster-59140.0
Cluster-59141.0
Cluster-59142.0	TRINITY_DN300232_c0_g1_i1	PIK37128.1	51.9	129	59	1	6	383	47	175	1.1e-22	116.3	PIK37128.1 putative zinc transporter 1-like isoform X2, partial [Apostichopus japonicus]	PIK37128.1 putative zinc transporter 1-like isoform X2, partial [Apostichopus japonicus]
Cluster-59143.0
Cluster-59143.1
Cluster-59144.0
Cluster-59145.0
Cluster-59146.0
Cluster-59147.0	TRINITY_DN2075_c0_g3_i1	PIK42192.1	64.5	665	234	2	275	2266	28	691	1.0e-264	922.9	PIK42192.1 hypothetical protein BSL78_20957 [Apostichopus japonicus]	PIK42192.1 hypothetical protein BSL78_20957 [Apostichopus japonicus]
Cluster-59147.1
Cluster-59147.2	TRINITY_DN8445_c0_g1_i4	PIK50967.1	74.4	730	167	8	192	2354	1	719	7.6e-248	868.2	PIK50967.1 hypothetical protein BSL78_12135 [Apostichopus japonicus]	PIK50967.1 hypothetical protein BSL78_12135 [Apostichopus japonicus]
Cluster-59148.0	TRINITY_DN3682_c0_g1_i3	PIK45619.1	44.9	243	130	4	1256	540	5	247	1.9e-54	223.8	PIK45619.1 hypothetical protein BSL78_17524 [Apostichopus japonicus]	PIK45619.1 hypothetical protein BSL78_17524 [Apostichopus japonicus]
Cluster-59149.0
Cluster-59149.1	TRINITY_DN41662_c0_g1_i2	XP_022083549.1	62.2	209	77	2	2256	1636	1	209	9.9e-68	268.5	XP_022083549.1 mediator of RNA polymerase II transcription subunit 18-like [Acanthaster planci]	XP_022083549.1 mediator of RNA polymerase II transcription subunit 18-like [Acanthaster planci]
Cluster-59149.1	TRINITY_DN41662_c0_g1_i4	XP_022083549.1	62.2	209	77	2	2002	1382	1	209	8.8e-68	268.5	XP_022083549.1 mediator of RNA polymerase II transcription subunit 18-like [Acanthaster planci]	XP_022083549.1 mediator of RNA polymerase II transcription subunit 18-like [Acanthaster planci]
Cluster-59149.2
Cluster-59150.0
Cluster-59151.0
Cluster-59152.0
Cluster-59152.1
Cluster-59153.0
Cluster-59154.0
Cluster-59155.0
Cluster-59156.0	TRINITY_DN54919_c0_g1_i1	CDW54940.1	33.8	216	140	3	239	883	87	300	6.0e-29	138.3	CDW54940.1 CBM 14 domain containing protein [Trichuris trichiura]	CDW54940.1 CBM 14 domain containing protein [Trichuris trichiura]
Cluster-59157.0
Cluster-59158.0	TRINITY_DN4599_c3_g1_i1	XP_030831989.1	64.2	934	233	10	234	2765	10	932	0.0e+00	1157.9	XP_030831989.1 chloride channel protein C [Strongylocentrotus purpuratus]	XP_030831989.1 chloride channel protein C [Strongylocentrotus purpuratus]
Cluster-59158.1
Cluster-59159.0
Cluster-59160.0
Cluster-59161.0
Cluster-59162.0
Cluster-59163.0
Cluster-59164.0	TRINITY_DN69117_c0_g1_i1	AKS48287.1	94.1	51	3	0	155	307	277	327	2.8e-16	95.9	AKS48287.1 signal transducers and activators of transcription 5B [Apostichopus japonicus]	AKS48287.1 signal transducers and activators of transcription 5B [Apostichopus japonicus]
Cluster-59164.1	TRINITY_DN69117_c0_g2_i4	AKS48287.1	91.3	460	38	2	186	1562	1	459	3.1e-220	775.0	AKS48287.1 signal transducers and activators of transcription 5B [Apostichopus japonicus]	AKS48287.1 signal transducers and activators of transcription 5B [Apostichopus japonicus]
Cluster-59164.1	TRINITY_DN69117_c0_g2_i2	AKS48287.1	88.3	460	38	3	186	1520	1	459	1.4e-209	739.6	AKS48287.1 signal transducers and activators of transcription 5B [Apostichopus japonicus]	AKS48287.1 signal transducers and activators of transcription 5B [Apostichopus japonicus]
Cluster-59165.0
Cluster-59166.0
Cluster-59167.0
Cluster-59167.1
Cluster-59168.0
Cluster-59168.1
Cluster-59168.2
Cluster-59169.0
Cluster-59170.0
Cluster-59171.0
Cluster-59172.0
Cluster-59173.0
Cluster-59174.0
Cluster-59174.1	TRINITY_DN15081_c0_g3_i1	XP_026995084.1	94.6	93	5	0	363	85	176	268	2.6e-18	101.7	XP_026995084.1 Krueppel-like factor 7 [Tachysurus fulvidraco]	XP_026995084.1 Krueppel-like factor 7 [Tachysurus fulvidraco]
Cluster-59175.0
Cluster-59176.0
Cluster-59177.0
Cluster-59178.0
Cluster-59179.0
Cluster-59180.0
Cluster-59181.0
Cluster-59182.0
Cluster-59183.0	TRINITY_DN239804_c0_g3_i1	PIK53782.1	55.2	230	71	3	600	4	147	375	7.7e-49	203.8	PIK53782.1 putative PHD finger protein 21A isoform X1 [Apostichopus japonicus]	PIK53782.1 putative PHD finger protein 21A isoform X1 [Apostichopus japonicus]
Cluster-59184.0
Cluster-59185.0
Cluster-59186.0
Cluster-59187.0
Cluster-59187.1
Cluster-59188.0
Cluster-59189.0
Cluster-59190.0
Cluster-59191.0
Cluster-59192.0	TRINITY_DN25747_c0_g1_i3	PIK37138.1	41.5	130	75	1	389	3	281	410	1.8e-24	123.2	PIK37138.1 hypothetical protein BSL78_26029 [Apostichopus japonicus]	PIK37138.1 hypothetical protein BSL78_26029 [Apostichopus japonicus]
Cluster-59193.0
Cluster-59194.0
Cluster-59195.0
Cluster-59196.0	TRINITY_DN17246_c0_g1_i1	PIK40598.1	82.3	220	36	1	2128	1469	114	330	1.3e-69	274.6	PIK40598.1 hypothetical protein BSL78_22547, partial [Apostichopus japonicus]	PIK40598.1 hypothetical protein BSL78_22547, partial [Apostichopus japonicus]
Cluster-59196.0	TRINITY_DN17246_c0_g1_i6	PIK40598.1	82.3	220	36	1	2159	1500	114	330	1.3e-69	274.6	PIK40598.1 hypothetical protein BSL78_22547, partial [Apostichopus japonicus]	PIK40598.1 hypothetical protein BSL78_22547, partial [Apostichopus japonicus]
Cluster-59196.1	TRINITY_DN17246_c0_g1_i2	PIK40598.1	91.2	68	6	0	412	209	114	181	4.3e-27	131.0	PIK40598.1 hypothetical protein BSL78_22547, partial [Apostichopus japonicus]	PIK40598.1 hypothetical protein BSL78_22547, partial [Apostichopus japonicus]
Cluster-59197.0
Cluster-59197.1
Cluster-59198.0
Cluster-59198.1	TRINITY_DN83686_c0_g1_i1	XP_030837661.1	55.1	214	92	2	136	777	1	210	1.7e-56	230.3	XP_030837661.1 mitotic spindle assembly checkpoint protein MAD2B [Strongylocentrotus purpuratus]	XP_030837661.1 mitotic spindle assembly checkpoint protein MAD2B [Strongylocentrotus purpuratus]<>XP_030842554.1 mitotic spindle assembly checkpoint protein MAD2B-like [Strongylocentrotus purpuratus]
Cluster-59199.0
Cluster-59200.0	TRINITY_DN262306_c0_g1_i1	PIK35765.1	59.8	179	70	1	891	355	412	588	5.6e-59	238.0	PIK35765.1 hypothetical protein BSL78_27409 [Apostichopus japonicus]	PIK35765.1 hypothetical protein BSL78_27409 [Apostichopus japonicus]
Cluster-59201.0
Cluster-59202.0
Cluster-59203.0
Cluster-59204.0
Cluster-59205.0
Cluster-59206.0	TRINITY_DN20606_c0_g1_i11	ARJ36696.1	59.2	49	19	1	1031	888	345	393	1.5e-06	64.7	ARJ36696.1 c-type lectin [Branchiostoma japonicum]	ARJ36696.1 c-type lectin [Branchiostoma japonicum]
Cluster-59206.0	TRINITY_DN20606_c0_g1_i7	ARJ36696.1	59.2	49	19	1	3224	3081	345	393	3.5e-06	64.7	ARJ36696.1 c-type lectin [Branchiostoma japonicum]	ARJ36696.1 c-type lectin [Branchiostoma japonicum]
Cluster-59207.0
Cluster-59208.0
Cluster-59209.0
Cluster-59210.0
Cluster-59211.0
Cluster-59212.0
Cluster-59213.0
Cluster-59214.0
Cluster-59215.0
Cluster-59216.0
Cluster-59216.1	TRINITY_DN13318_c0_g2_i1	PIK56877.1	73.6	212	45	2	31	633	1244	1455	5.5e-73	286.2	PIK56877.1 putative Down syndrome cell adhesion molecule-like protein 1 isoform X2 [Apostichopus japonicus]	PIK56877.1 putative Down syndrome cell adhesion molecule-like protein 1 isoform X2 [Apostichopus japonicus]
Cluster-59217.0
Cluster-59218.0
Cluster-59219.0	TRINITY_DN193175_c0_g2_i2	PIK61983.1	55.9	322	109	9	519	1415	1	312	1.3e-70	277.7	PIK61983.1 hypothetical protein BSL78_00994 [Apostichopus japonicus]	PIK61983.1 hypothetical protein BSL78_00994 [Apostichopus japonicus]
Cluster-59220.0
Cluster-59221.0	TRINITY_DN304671_c0_g1_i1	PIK47304.1	63.5	85	30	1	254	3	49	133	3.1e-20	108.6	PIK47304.1 putative F-box/WD repeat-containing protein 9 [Apostichopus japonicus]	PIK47304.1 putative F-box/WD repeat-containing protein 9 [Apostichopus japonicus]
Cluster-59222.0	TRINITY_DN4165_c4_g1_i1	XP_011670830.2	47.1	289	147	4	1649	792	24	309	1.0e-59	241.9	XP_011670830.2 histamine H2 receptor-like [Strongylocentrotus purpuratus]	XP_011670830.2 histamine H2 receptor-like [Strongylocentrotus purpuratus]
Cluster-59223.0
Cluster-59223.0
Cluster-59224.0
Cluster-59225.0
Cluster-59226.0	TRINITY_DN25048_c1_g1_i2	PIK55553.1	44.0	284	142	6	536	1363	25	299	1.8e-63	253.8	PIK55553.1 ST8 alpha-N-acetyl-neuraminide alpha-2,8-sialyltransferase 2 [Apostichopus japonicus]	PIK55553.1 ST8 alpha-N-acetyl-neuraminide alpha-2,8-sialyltransferase 2 [Apostichopus japonicus]
Cluster-59227.0
Cluster-59228.0
Cluster-59229.0
Cluster-59229.1	TRINITY_DN1728_c0_g1_i5	PIK40670.1	45.9	1111	438	26	886	4191	12	968	3.9e-163	587.0	PIK40670.1 putative inverted formin-2 [Apostichopus japonicus]	PIK40670.1 putative inverted formin-2 [Apostichopus japonicus]
Cluster-59229.1	TRINITY_DN1728_c0_g1_i4	PIK40670.1	45.5	1119	439	26	886	4215	12	968	9.6e-162	582.4	PIK40670.1 putative inverted formin-2 [Apostichopus japonicus]	PIK40670.1 putative inverted formin-2 [Apostichopus japonicus]
Cluster-59230.0
Cluster-59231.0
Cluster-59232.0
Cluster-59233.0
Cluster-59234.0
Cluster-59235.0
Cluster-59235.1
Cluster-59236.0
Cluster-59237.0	TRINITY_DN10369_c3_g1_i1	PIK59720.1	95.0	60	3	0	128	307	29	88	2.1e-23	118.6	PIK59720.1 hypothetical protein BSL78_03383 [Apostichopus japonicus]	PIK59720.1 hypothetical protein BSL78_03383 [Apostichopus japonicus]
Cluster-59237.1	TRINITY_DN43247_c0_g1_i1	XP_030838959.1	87.2	109	14	0	104	430	1090	1198	1.2e-48	202.6	XP_030838959.1 brefeldin A-inhibited guanine nucleotide-exchange protein 1 isoform X3 [Strongylocentrotus purpuratus]	XP_030838959.1 brefeldin A-inhibited guanine nucleotide-exchange protein 1 isoform X3 [Strongylocentrotus purpuratus]
Cluster-59238.0
Cluster-59239.0	TRINITY_DN102226_c0_g1_i2	PIK60612.1	45.8	120	63	2	358	2	128	246	2.1e-19	105.5	PIK60612.1 putative tyrosine-protein kinase [Apostichopus japonicus]	PIK60612.1 putative tyrosine-protein kinase [Apostichopus japonicus]
Cluster-59240.0
Cluster-59241.0
Cluster-59242.0
Cluster-59243.0
Cluster-59244.0	TRINITY_DN189727_c0_g2_i1	PIK44095.1	26.4	261	173	6	817	53	33	280	6.3e-09	71.6	PIK44095.1 putative G-protein coupled receptor [Apostichopus japonicus]	PIK44095.1 putative G-protein coupled receptor [Apostichopus japonicus]
Cluster-59245.0
Cluster-59246.0
Cluster-59246.1
Cluster-59247.0
Cluster-59248.0
Cluster-59249.0
Cluster-59250.0
Cluster-59251.0
Cluster-59252.0
Cluster-59253.0
Cluster-59254.0
Cluster-59255.0
Cluster-59256.0
Cluster-59257.0
Cluster-59258.0
Cluster-59259.0
Cluster-59259.1
Cluster-59260.0
Cluster-59260.1
Cluster-59261.0
Cluster-59262.0
Cluster-59262.1	TRINITY_DN2088_c0_g1_i1	PIK54383.1	57.4	256	108	1	1803	1039	212	467	1.3e-75	294.3	PIK54383.1 putative proton-coupled folate transporter [Apostichopus japonicus]	PIK54383.1 putative proton-coupled folate transporter [Apostichopus japonicus]
Cluster-59262.1
Cluster-59262.2
Cluster-59263.0
Cluster-59264.0
Cluster-59265.0	TRINITY_DN15001_c0_g1_i4	PIK47029.1	29.4	309	196	8	473	1381	2	294	6.0e-20	109.0	PIK47029.1 hypothetical protein BSL78_16119 [Apostichopus japonicus]	PIK47029.1 hypothetical protein BSL78_16119 [Apostichopus japonicus]
Cluster-59265.1
Cluster-59265.2
Cluster-59265.3
Cluster-59266.0
Cluster-59267.0
Cluster-59268.0
Cluster-59269.0	TRINITY_DN294721_c0_g1_i1	PIK49187.1	91.1	135	12	0	405	1	37	171	2.7e-61	245.4	PIK49187.1 putative unconventional myosin-X [Apostichopus japonicus]	PIK49187.1 putative unconventional myosin-X [Apostichopus japonicus]
Cluster-59270.0
Cluster-59271.0
Cluster-59271.1
Cluster-59271.2
Cluster-59272.0
Cluster-59273.0
Cluster-59274.0
Cluster-59275.0
Cluster-59276.0
Cluster-59276.1
Cluster-59277.0
Cluster-59278.0
Cluster-59279.0
Cluster-59280.0
Cluster-59281.0
Cluster-59282.0
Cluster-59283.0	TRINITY_DN111852_c0_g2_i1	XP_030848031.1	57.8	116	47	1	356	9	758	871	1.1e-29	139.4	XP_030848031.1 uncharacterized protein LOC115918836 [Strongylocentrotus purpuratus]	XP_030848031.1 uncharacterized protein LOC115918836 [Strongylocentrotus purpuratus]<>XP_030848032.1 uncharacterized protein LOC115918836 [Strongylocentrotus purpuratus]<>XP_030848033.1 uncharacterized protein LOC115918836 [Strongylocentrotus purpuratus]
Cluster-59284.0
Cluster-59285.0
Cluster-59285.1
Cluster-59286.0
Cluster-59287.0
Cluster-59288.0	TRINITY_DN7459_c0_g1_i1	PIK48905.1	82.6	270	47	0	163	972	1	270	1.1e-127	468.0	PIK48905.1 putative retinol dehydrogenase 13-like [Apostichopus japonicus]	PIK48905.1 putative retinol dehydrogenase 13-like [Apostichopus japonicus]
Cluster-59288.0	TRINITY_DN7459_c0_g1_i6	PIK48905.1	82.6	270	47	0	163	972	1	270	1.0e-127	468.0	PIK48905.1 putative retinol dehydrogenase 13-like [Apostichopus japonicus]	PIK48905.1 putative retinol dehydrogenase 13-like [Apostichopus japonicus]
Cluster-59288.1
Cluster-59289.0
Cluster-59290.0
Cluster-59291.0
Cluster-59292.0
Cluster-59293.0
Cluster-59294.0
Cluster-59295.0
Cluster-59296.0
Cluster-59296.1
Cluster-59297.0
Cluster-59298.0
Cluster-59299.0
Cluster-59300.0
Cluster-59301.0	TRINITY_DN78148_c0_g1_i1	PIK55316.1	87.3	79	10	0	237	1	1225	1303	8.2e-31	143.3	PIK55316.1 putative calcineurin-binding protein cabin-1 [Apostichopus japonicus]	PIK55316.1 putative calcineurin-binding protein cabin-1 [Apostichopus japonicus]
Cluster-59302.0	TRINITY_DN137842_c0_g1_i1	PIK62235.1	62.7	83	30	1	246	1	58	140	3.0e-18	100.9	PIK62235.1 hypothetical protein BSL78_00843 [Apostichopus japonicus]	PIK62235.1 hypothetical protein BSL78_00843 [Apostichopus japonicus]
Cluster-59303.0
Cluster-59304.0
Cluster-59305.0
Cluster-59306.0
Cluster-59306.1	TRINITY_DN141_c2_g1_i2	PIK33734.1	57.5	313	120	4	1438	527	242	550	1.8e-100	376.7	PIK33734.1 putative P-selectin-like [Apostichopus japonicus]	PIK33734.1 putative P-selectin-like [Apostichopus japonicus]
Cluster-59306.2	TRINITY_DN141_c2_g1_i10	PIK33734.1	73.4	94	23	1	826	545	459	550	2.0e-31	146.4	PIK33734.1 putative P-selectin-like [Apostichopus japonicus]	PIK33734.1 putative P-selectin-like [Apostichopus japonicus]
Cluster-59306.2	TRINITY_DN141_c2_g1_i8	PIK33734.1	73.4	94	23	1	641	360	459	550	1.6e-31	146.4	PIK33734.1 putative P-selectin-like [Apostichopus japonicus]	PIK33734.1 putative P-selectin-like [Apostichopus japonicus]
Cluster-59307.0	TRINITY_DN74293_c0_g1_i1	XP_011667623.2	56.8	271	113	3	193	1005	326	592	3.4e-82	315.8	XP_011667623.2 uncharacterized protein LOC578276 [Strongylocentrotus purpuratus]	XP_011667623.2 uncharacterized protein LOC578276 [Strongylocentrotus purpuratus]
Cluster-59308.0
Cluster-59308.0
Cluster-59309.0
Cluster-59310.0
Cluster-59311.0
Cluster-59312.0
Cluster-59313.0
Cluster-59314.0
Cluster-59315.0
Cluster-59316.0
Cluster-59316.1
Cluster-59316.2
Cluster-59316.3
Cluster-59316.4
Cluster-59317.0	TRINITY_DN46849_c0_g1_i1	PIK33580.1	40.2	301	168	6	168	1034	32	332	2.8e-54	223.4	PIK33580.1 putative alpha-1A adrenergic receptor-like [Apostichopus japonicus]	PIK33580.1 putative alpha-1A adrenergic receptor-like [Apostichopus japonicus]
Cluster-59318.0	TRINITY_DN30890_c0_g1_i2	PIK39619.1	96.7	30	1	0	452	541	1	30	4.3e-06	61.6	PIK39619.1 putative IQ and AAA domain-containing protein 1 [Apostichopus japonicus]	PIK39619.1 putative IQ and AAA domain-containing protein 1 [Apostichopus japonicus]
Cluster-59319.0	TRINITY_DN29701_c0_g1_i3	XP_022102924.1	39.1	926	494	12	1	2616	762	1671	2.0e-154	556.6	XP_022102924.1 titin-like [Acanthaster planci]	XP_022102924.1 titin-like [Acanthaster planci]
Cluster-59320.0
Cluster-59321.0	TRINITY_DN11290_c0_g1_i6	PIK36403.1	84.9	239	36	0	2659	1943	1	239	7.6e-120	441.8	PIK36403.1 hypothetical protein BSL78_26763 [Apostichopus japonicus]	PIK36403.1 hypothetical protein BSL78_26763 [Apostichopus japonicus]
Cluster-59322.0
Cluster-59323.0
Cluster-59324.0
Cluster-59325.0
Cluster-59326.0
Cluster-59327.0
Cluster-59328.0	TRINITY_DN43569_c0_g1_i3	PIK46800.1	68.9	573	123	4	188	1894	23	544	6.9e-224	787.3	PIK46800.1 putative lipase maturation factor 2 [Apostichopus japonicus]	PIK46800.1 putative lipase maturation factor 2 [Apostichopus japonicus]
Cluster-59328.1	TRINITY_DN43569_c0_g1_i9	PIK38693.1	75.5	53	12	1	109	264	77	129	5.4e-10	73.9	PIK38693.1 putative lipase maturation factor 2 [Apostichopus japonicus]	PIK38693.1 putative lipase maturation factor 2 [Apostichopus japonicus]
Cluster-59329.0
Cluster-59330.0
Cluster-59331.0
Cluster-59332.0
Cluster-59333.0	TRINITY_DN23290_c0_g1_i6	PIK55642.1	32.8	186	110	7	2086	2616	6	185	3.5e-14	90.9	PIK55642.1 putative RNA-directed DNA polymerase from mobile element jockey-like [Apostichopus japonicus]	PIK55642.1 putative RNA-directed DNA polymerase from mobile element jockey-like [Apostichopus japonicus]
Cluster-59334.0
Cluster-59335.0
Cluster-59336.0
Cluster-59337.0	TRINITY_DN37594_c2_g1_i1	XP_030833767.1	58.1	186	73	2	2	556	3934	4115	1.0e-24	124.4	XP_030833767.1 hydrocephalus-inducing protein homolog isoform X1 [Strongylocentrotus purpuratus]	XP_030833767.1 hydrocephalus-inducing protein homolog isoform X1 [Strongylocentrotus purpuratus]
Cluster-59338.0
Cluster-59339.0	TRINITY_DN20363_c0_g1_i2	PIK47139.1	34.2	117	70	2	819	484	8	122	8.3e-06	61.6	PIK47139.1 putative RNA-directed DNA polymerase from mobile element jockey-like [Apostichopus japonicus]	PIK47139.1 putative RNA-directed DNA polymerase from mobile element jockey-like [Apostichopus japonicus]
Cluster-59339.1
Cluster-59340.0
Cluster-59341.0
Cluster-59342.0	TRINITY_DN266143_c0_g1_i2	XP_022068672.1	29.5	224	147	6	24	677	97	315	3.6e-18	102.1	XP_022068672.1 protogenin [Acanthochromis polyacanthus]	XP_022068672.1 protogenin [Acanthochromis polyacanthus]
Cluster-59343.0
Cluster-59344.0
Cluster-59345.0
Cluster-59346.0
Cluster-59347.0
Cluster-59348.0	TRINITY_DN176700_c0_g1_i1	PIK57350.1	62.2	45	17	0	2	136	817	861	1.7e-08	68.9	PIK57350.1 hypothetical protein BSL78_05739 [Apostichopus japonicus]	PIK57350.1 hypothetical protein BSL78_05739 [Apostichopus japonicus]
Cluster-59349.0
Cluster-59350.0
Cluster-59351.0
Cluster-59352.0
Cluster-59352.1
Cluster-59353.0
Cluster-59353.1
Cluster-59354.0
Cluster-59355.0	TRINITY_DN148811_c0_g1_i1	PIK41849.1	65.4	81	28	0	245	3	673	753	1.8e-20	108.2	PIK41849.1 hypothetical protein BSL78_21300 [Apostichopus japonicus]	PIK41849.1 hypothetical protein BSL78_21300 [Apostichopus japonicus]
Cluster-59356.0
Cluster-59357.0	TRINITY_DN81686_c0_g1_i1	PIK52012.1	31.7	224	130	6	119	751	31	244	3.0e-17	99.8	PIK52012.1 hypothetical protein BSL78_11085, partial [Apostichopus japonicus]	PIK52012.1 hypothetical protein BSL78_11085, partial [Apostichopus japonicus]
Cluster-59358.0
Cluster-59359.0
Cluster-59360.0	TRINITY_DN304574_c0_g1_i1	XP_018936930.1	33.0	306	187	8	1388	480	33	323	2.2e-38	170.2	XP_018936930.1 PREDICTED: neuronal acetylcholine receptor subunit alpha-9-like [Cyprinus carpio]	XP_018936930.1 PREDICTED: neuronal acetylcholine receptor subunit alpha-9-like [Cyprinus carpio]
Cluster-59361.0
Cluster-59362.0
Cluster-59363.0
Cluster-59363.1
Cluster-59364.0	TRINITY_DN41142_c0_g1_i1	XP_030838867.1	58.5	395	164	0	152	1336	3	397	1.4e-130	476.9	XP_030838867.1 sister chromatid cohesion protein DCC1 [Strongylocentrotus purpuratus]	XP_030838867.1 sister chromatid cohesion protein DCC1 [Strongylocentrotus purpuratus]
Cluster-59365.0
Cluster-59366.0
Cluster-59367.0
Cluster-59368.0
Cluster-59369.0
Cluster-59370.0
Cluster-59370.1
Cluster-59371.0	TRINITY_DN283438_c0_g1_i1	XP_002739540.1	46.8	109	54	2	1896	1573	136	241	1.2e-19	108.6	XP_002739540.1 PREDICTED: uncharacterized protein LOC100377643 [Saccoglossus kowalevskii]	XP_002739540.1 PREDICTED: uncharacterized protein LOC100377643 [Saccoglossus kowalevskii]
Cluster-59372.0
Cluster-59373.0	TRINITY_DN8560_c0_g2_i5	PIK50350.1	43.3	360	200	2	279	1352	2	359	3.3e-84	323.2	PIK50350.1 putative proto-oncogene tyrosine-protein kinase receptor Ret [Apostichopus japonicus]	PIK50350.1 putative proto-oncogene tyrosine-protein kinase receptor Ret [Apostichopus japonicus]
Cluster-59374.0
Cluster-59375.0
Cluster-59376.0	TRINITY_DN40300_c0_g1_i1	PIK55285.1	79.5	88	18	0	3	266	728	815	6.6e-33	151.0	PIK55285.1 putative lysine-specific histone demethylase 1B [Apostichopus japonicus]	PIK55285.1 putative lysine-specific histone demethylase 1B [Apostichopus japonicus]
Cluster-59377.0
Cluster-59378.0
Cluster-59379.0
Cluster-59380.0	TRINITY_DN7960_c0_g1_i1	XP_022104190.1	64.8	466	154	6	621	2009	32	490	3.6e-162	583.2	XP_022104190.1 neuronal acetylcholine receptor subunit alpha-10-like isoform X2 [Acanthaster planci]	XP_022104190.1 neuronal acetylcholine receptor subunit alpha-10-like isoform X2 [Acanthaster planci]
Cluster-59381.0
Cluster-59382.0
Cluster-59383.0	TRINITY_DN194068_c0_g1_i1	PIK45635.1	71.5	137	39	0	146	556	35	171	1.7e-45	192.6	PIK45635.1 hypothetical protein BSL78_17495 [Apostichopus japonicus]	PIK45635.1 hypothetical protein BSL78_17495 [Apostichopus japonicus]
Cluster-59384.0
Cluster-59385.0
Cluster-59386.0
Cluster-59387.0
Cluster-59388.0
Cluster-59389.0
Cluster-59389.1
Cluster-59390.0
Cluster-59391.0
Cluster-59392.0
Cluster-59393.0
Cluster-59394.0
Cluster-59395.0
Cluster-59396.0
Cluster-59397.0
Cluster-59398.0	TRINITY_DN46540_c0_g1_i1	PIK37236.1	37.7	422	249	5	2254	1025	14	433	1.2e-79	308.1	PIK37236.1 hypothetical protein BSL78_25928 [Apostichopus japonicus]	PIK37236.1 hypothetical protein BSL78_25928 [Apostichopus japonicus]
Cluster-59398.1
Cluster-59399.0
Cluster-59400.0
Cluster-59401.0
Cluster-59402.0
Cluster-59403.0
Cluster-59404.0
Cluster-59404.1
Cluster-59405.0
Cluster-59406.0
Cluster-59407.0
Cluster-59408.0
Cluster-59409.0	TRINITY_DN276275_c0_g1_i1	XP_022087751.1	44.0	125	63	3	3	359	834	957	4.5e-20	107.5	XP_022087751.1 deleted in malignant brain tumors 1 protein-like [Acanthaster planci]	XP_022087751.1 deleted in malignant brain tumors 1 protein-like [Acanthaster planci]
Cluster-59410.0	TRINITY_DN38892_c0_g1_i5	PIK47417.1	43.3	263	141	3	1010	243	1	262	2.9e-53	219.9	PIK47417.1 putative alpha-2,8-sialyltransferase 8B isoform X1 [Apostichopus japonicus]	PIK47417.1 putative alpha-2,8-sialyltransferase 8B isoform X1 [Apostichopus japonicus]
Cluster-59410.1	TRINITY_DN38892_c0_g1_i1	PIK47417.1	47.4	230	116	3	920	243	34	262	5.5e-54	221.9	PIK47417.1 putative alpha-2,8-sialyltransferase 8B isoform X1 [Apostichopus japonicus]	PIK47417.1 putative alpha-2,8-sialyltransferase 8B isoform X1 [Apostichopus japonicus]
Cluster-59410.2	TRINITY_DN34528_c0_g1_i1	PIK33136.1	33.3	99	59	1	322	26	1	92	7.6e-09	70.5	PIK33136.1 putative CMP-N-acetylneuraminate-poly-alpha-2,8-sialyltransferase [Apostichopus japonicus]	PIK33136.1 putative CMP-N-acetylneuraminate-poly-alpha-2,8-sialyltransferase [Apostichopus japonicus]
Cluster-59411.0
Cluster-59412.0
Cluster-59412.1
Cluster-59412.2
Cluster-59413.0
Cluster-59414.0
Cluster-59415.0
Cluster-59416.0	TRINITY_DN27801_c0_g1_i2	PIK56827.1	62.5	72	27	0	48	263	320	391	1.0e-16	95.9	PIK56827.1 hypothetical protein BSL78_06229 [Apostichopus japonicus]	PIK56827.1 hypothetical protein BSL78_06229 [Apostichopus japonicus]
Cluster-59417.0
Cluster-59418.0
Cluster-59419.0
Cluster-59420.0	TRINITY_DN21454_c0_g1_i4	XP_022098780.1	73.7	167	44	0	249	749	219	385	8.6e-68	267.7	XP_022098780.1 synapsin-3-like isoform X1 [Acanthaster planci]	XP_022098780.1 synapsin-3-like isoform X1 [Acanthaster planci]<>XP_022098781.1 synapsin-3-like isoform X1 [Acanthaster planci]<>XP_022098782.1 synapsin-3-like isoform X1 [Acanthaster planci]<>XP_022098783.1 synapsin-3-like isoform X1 [Acanthaster planci]<>XP_022098784.1 synapsin-3-like isoform X1 [Acanthaster planci]
Cluster-59420.1
Cluster-59421.0
Cluster-59422.0	TRINITY_DN81968_c0_g1_i2	PIK44570.1	46.8	156	66	3	615	148	429	567	5.4e-33	151.4	PIK44570.1 putative E3 ubiquitin-protein ligase CHFR-like [Apostichopus japonicus]	PIK44570.1 putative E3 ubiquitin-protein ligase CHFR-like [Apostichopus japonicus]
Cluster-59423.0
Cluster-59424.0
Cluster-59425.0	TRINITY_DN53789_c0_g1_i1	PIK48687.1	77.9	240	53	0	2	721	9	248	3.2e-110	408.3	PIK48687.1 putative 5'-nucleotidase [Apostichopus japonicus]	PIK48687.1 putative 5'-nucleotidase [Apostichopus japonicus]
Cluster-59425.1	TRINITY_DN53789_c0_g2_i1	XP_030854118.1	56.1	326	140	2	984	7	13	335	1.9e-98	369.8	XP_030854118.1 5'-nucleotidase [Strongylocentrotus purpuratus]	XP_030854118.1 5'-nucleotidase [Strongylocentrotus purpuratus]
Cluster-59426.0
Cluster-59427.0
Cluster-59428.0
Cluster-59429.0
Cluster-59430.0
Cluster-59431.0
Cluster-59432.0	TRINITY_DN792_c2_g1_i1	PIK51196.1	82.3	583	69	2	95	1843	23	571	3.6e-281	977.6	PIK51196.1 putative phosphatidylinositide phosphatase SAC1-A [Apostichopus japonicus]	PIK51196.1 putative phosphatidylinositide phosphatase SAC1-A [Apostichopus japonicus]
Cluster-59433.0
Cluster-59434.0
Cluster-59434.1
Cluster-59435.0	TRINITY_DN33689_c0_g1_i1	PIK51452.1	59.4	165	65	1	3	497	279	441	3.5e-47	198.0	PIK51452.1 putative serine incorporator 5 isoform X3 [Apostichopus japonicus]	PIK51452.1 putative serine incorporator 5 isoform X3 [Apostichopus japonicus]
Cluster-59436.0
Cluster-59437.0
Cluster-59438.0
Cluster-59439.0
Cluster-59440.0	TRINITY_DN91917_c0_g1_i1	XP_008335624.1	71.4	70	19	1	1	207	86	155	2.6e-20	108.2	XP_008335624.1 transcription factor 21 isoform X1 [Cynoglossus semilaevis]	XP_008335624.1 transcription factor 21 isoform X1 [Cynoglossus semilaevis]<>ATP16327.1 TCF21 [Cynoglossus semilaevis]
Cluster-59441.0
Cluster-59442.0
Cluster-59443.0
Cluster-59444.0	TRINITY_DN72761_c0_g2_i1	PIK62236.1	97.6	167	4	0	502	2	289	455	1.6e-92	348.6	PIK62236.1 putative potassium voltage-gated channel subfamily H member 2-like [Apostichopus japonicus]	PIK62236.1 putative potassium voltage-gated channel subfamily H member 2-like [Apostichopus japonicus]
Cluster-59445.0
Cluster-59446.0
Cluster-59447.0
Cluster-59448.0	TRINITY_DN155441_c0_g1_i1	PIK42821.1	84.5	233	36	0	703	5	840	1072	1.3e-103	386.0	PIK42821.1 putative dynein heavy chain 6, axonemal, partial [Apostichopus japonicus]	PIK42821.1 putative dynein heavy chain 6, axonemal, partial [Apostichopus japonicus]
Cluster-59449.0	TRINITY_DN174583_c0_g1_i1	XP_003479103.1	39.8	103	53	3	312	7	17	111	5.5e-09	71.2	XP_003479103.1 calcium-activated chloride channel regulator 4-like [Cavia porcellus]	XP_003479103.1 calcium-activated chloride channel regulator 4-like [Cavia porcellus]
Cluster-59450.0
Cluster-59451.0
Cluster-59452.0
Cluster-59453.0	TRINITY_DN14467_c0_g1_i1	PIK62544.1	71.2	240	69	0	1435	716	1	240	8.4e-100	374.4	PIK62544.1 putative UDP-D-xylose:L-fucose alpha-1,3-D-xylosyltransferase 3-like [Apostichopus japonicus]	PIK62544.1 putative UDP-D-xylose:L-fucose alpha-1,3-D-xylosyltransferase 3-like [Apostichopus japonicus]
Cluster-59454.0
Cluster-59455.0	TRINITY_DN173274_c0_g1_i1	PIK56080.1	71.9	146	41	0	115	552	187	332	2.1e-54	222.2	PIK56080.1 putative tyrosine-protein kinase [Apostichopus japonicus]	PIK56080.1 putative tyrosine-protein kinase [Apostichopus japonicus]
Cluster-59456.0	TRINITY_DN258223_c0_g1_i1	XP_022088995.1	39.5	114	60	2	458	144	61	174	4.5e-10	74.7	XP_022088995.1 uncharacterized protein LOC110978361 [Acanthaster planci]	XP_022088995.1 uncharacterized protein LOC110978361 [Acanthaster planci]
Cluster-59457.0
Cluster-59458.0
Cluster-59459.0
Cluster-59460.0
Cluster-59461.0
Cluster-59461.1
Cluster-59462.0
Cluster-59463.0
Cluster-59463.1
Cluster-59464.0
Cluster-59465.0
Cluster-59466.0
Cluster-59467.0
Cluster-59468.0
Cluster-59469.0	TRINITY_DN9094_c0_g1_i2	XP_002737513.1	80.9	188	36	0	102	665	5	192	2.0e-82	316.6	XP_002737513.1 PREDICTED: GTP-binding protein SAR1b-like isoform X1 [Saccoglossus kowalevskii]	XP_002737513.1 PREDICTED: GTP-binding protein SAR1b-like isoform X1 [Saccoglossus kowalevskii]
Cluster-59470.0
Cluster-59471.0
Cluster-59472.0
Cluster-59473.0	TRINITY_DN36982_c0_g1_i1	XP_009060292.1	83.0	47	8	0	212	72	615	661	2.9e-14	87.4	XP_009060292.1 hypothetical protein LOTGIDRAFT_210287 [Lottia gigantea]	XP_009060292.1 hypothetical protein LOTGIDRAFT_210287 [Lottia gigantea]<>ESO89260.1 hypothetical protein LOTGIDRAFT_210287 [Lottia gigantea]
Cluster-59474.0
Cluster-59474.1
Cluster-59475.0
Cluster-59476.0
Cluster-59477.0
Cluster-59478.0
Cluster-59479.0
Cluster-59480.0	TRINITY_DN130765_c0_g1_i1	PIK62671.1	75.3	295	73	0	887	3	7	301	6.8e-121	443.7	PIK62671.1 putative TAF6-like RNA polymerase II [Apostichopus japonicus]	PIK62671.1 putative TAF6-like RNA polymerase II [Apostichopus japonicus]
Cluster-59481.0
Cluster-59482.0
Cluster-59483.0
Cluster-59484.0
Cluster-59485.0
Cluster-59485.1	TRINITY_DN53936_c0_g1_i1	PIK34581.1	67.3	153	50	0	1793	1335	236	388	5.2e-56	229.2	PIK34581.1 hypothetical protein BSL78_28596, partial [Apostichopus japonicus]	PIK34581.1 hypothetical protein BSL78_28596, partial [Apostichopus japonicus]
Cluster-59486.0
Cluster-59487.0
Cluster-59488.0
Cluster-59488.1
Cluster-59488.2
Cluster-59488.2
Cluster-59488.3
Cluster-59489.0
Cluster-59490.0
Cluster-59491.0	TRINITY_DN123260_c0_g1_i1	PIK50392.1	63.1	122	42	2	141	500	13	133	8.5e-33	150.2	PIK50392.1 hypothetical protein BSL78_12716 [Apostichopus japonicus]	PIK50392.1 hypothetical protein BSL78_12716 [Apostichopus japonicus]
Cluster-59492.0
Cluster-59493.0
Cluster-59494.0
Cluster-59494.1
Cluster-59495.0	TRINITY_DN174523_c0_g1_i1	XP_030836505.1	63.5	148	54	0	444	1	15	162	7.3e-48	200.7	XP_030836505.1 solute carrier family 13 member 5 [Strongylocentrotus purpuratus]	XP_030836505.1 solute carrier family 13 member 5 [Strongylocentrotus purpuratus]
Cluster-59495.1	TRINITY_DN169018_c0_g2_i1	XP_022086470.1	44.8	154	80	2	467	6	197	345	1.7e-24	122.5	XP_022086470.1 solute carrier family 13 member 5-like isoform X1 [Acanthaster planci]	XP_022086470.1 solute carrier family 13 member 5-like isoform X1 [Acanthaster planci]
Cluster-59496.0
Cluster-59497.0
Cluster-59498.0
Cluster-59499.0
Cluster-59500.0	TRINITY_DN1436_c0_g1_i2	PIK33818.1	74.4	90	20	2	66	332	1	88	2.1e-23	119.4	PIK33818.1 Histone H1 H5 domain containing protein [Apostichopus japonicus]	PIK33818.1 Histone H1 H5 domain containing protein [Apostichopus japonicus]
Cluster-59501.0
Cluster-59502.0
Cluster-59503.0	TRINITY_DN21581_c0_g1_i6	XP_015758992.1	29.4	340	205	11	12	983	86	406	4.3e-15	93.6	XP_015758992.1 PREDICTED: RNA-directed DNA polymerase from mobile element jockey-like [Acropora digitifera]	XP_015758992.1 PREDICTED: RNA-directed DNA polymerase from mobile element jockey-like [Acropora digitifera]
Cluster-59503.1	TRINITY_DN103333_c0_g1_i1	XP_028408826.1	31.0	355	215	14	1006	5	32	377	3.7e-26	129.8	XP_028408826.1 uncharacterized protein LOC114531415 [Dendronephthya gigantea]	XP_028408826.1 uncharacterized protein LOC114531415 [Dendronephthya gigantea]
Cluster-59503.2	TRINITY_DN21581_c0_g1_i1	PIK60466.1	54.6	282	126	1	2	841	170	451	3.8e-79	305.1	PIK60466.1 putative RNA-directed DNA polymerase from mobile element jockey-like [Apostichopus japonicus]	PIK60466.1 putative RNA-directed DNA polymerase from mobile element jockey-like [Apostichopus japonicus]
Cluster-59504.0	TRINITY_DN21813_c0_g1_i4	PIK53239.1	25.3	572	391	17	2695	1043	24	580	2.7e-33	154.5	PIK53239.1 hypothetical protein BSL78_09878 [Apostichopus japonicus]	PIK53239.1 hypothetical protein BSL78_09878 [Apostichopus japonicus]
Cluster-59505.0	TRINITY_DN179246_c0_g1_i1	XP_011680022.1	47.4	114	30	2	1	252	145	258	6.8e-15	89.7	XP_011680022.1 excitatory amino acid transporter [Strongylocentrotus purpuratus]	XP_011680022.1 excitatory amino acid transporter [Strongylocentrotus purpuratus]<>XP_011680025.1 excitatory amino acid transporter [Strongylocentrotus purpuratus]<>XP_030843703.1 excitatory amino acid transporter [Strongylocentrotus purpuratus]
Cluster-59505.1	TRINITY_DN19845_c0_g1_i4	XP_030845563.1	77.3	255	54	1	2	754	259	513	5.5e-100	375.2	XP_030845563.1 excitatory amino acid transporter-like [Strongylocentrotus purpuratus]	XP_030845563.1 excitatory amino acid transporter-like [Strongylocentrotus purpuratus]<>XP_030845568.1 excitatory amino acid transporter-like [Strongylocentrotus purpuratus]<>XP_030845574.1 excitatory amino acid transporter-like [Strongylocentrotus purpuratus]<>XP_030845579.1 excitatory amino acid transporter-like [Strongylocentrotus purpuratus]
Cluster-59506.0
Cluster-59507.0
Cluster-59508.0
Cluster-59509.0	TRINITY_DN20233_c0_g1_i1	PIK43401.1	68.0	397	125	1	91	1281	4	398	1.9e-39	174.1	PIK43401.1 hypothetical protein BSL78_19732 [Apostichopus japonicus]	PIK43401.1 hypothetical protein BSL78_19732 [Apostichopus japonicus]
Cluster-59510.0
Cluster-59511.0
Cluster-59511.0
Cluster-59512.0
Cluster-59513.0
Cluster-59513.1
Cluster-59513.1
Cluster-59514.0	TRINITY_DN120592_c0_g1_i1	PIK61999.1	31.1	180	113	2	626	90	17	186	6.0e-10	74.7	PIK61999.1 hypothetical protein BSL78_01010 [Apostichopus japonicus]	PIK61999.1 hypothetical protein BSL78_01010 [Apostichopus japonicus]
Cluster-59515.0	TRINITY_DN60190_c0_g2_i1	PIK34103.1	52.2	138	64	2	108	515	11	148	1.8e-30	142.5	PIK34103.1 hypothetical protein BSL78_29069, partial [Apostichopus japonicus]	PIK34103.1 hypothetical protein BSL78_29069, partial [Apostichopus japonicus]
Cluster-59516.0
Cluster-59517.0
Cluster-59518.0
Cluster-59519.0
Cluster-59520.0	TRINITY_DN171036_c0_g1_i2	PIK57727.1	61.3	124	48	0	136	507	25	148	1.3e-33	152.9	PIK57727.1 hypothetical protein BSL78_05335 [Apostichopus japonicus]	PIK57727.1 hypothetical protein BSL78_05335 [Apostichopus japonicus]
Cluster-59520.0	TRINITY_DN171036_c0_g1_i1	PIK57727.1	54.1	148	68	0	271	714	1	148	1.3e-34	156.8	PIK57727.1 hypothetical protein BSL78_05335 [Apostichopus japonicus]	PIK57727.1 hypothetical protein BSL78_05335 [Apostichopus japonicus]
Cluster-59520.1	TRINITY_DN7520_c1_g1_i1	PIK57727.1	59.4	64	26	0	2	193	124	187	4.4e-15	92.4	PIK57727.1 hypothetical protein BSL78_05335 [Apostichopus japonicus]	PIK57727.1 hypothetical protein BSL78_05335 [Apostichopus japonicus]
Cluster-59521.0
Cluster-59522.0
Cluster-59523.0
Cluster-59524.0
Cluster-59525.0
Cluster-59526.0
Cluster-59527.0
Cluster-59528.0
Cluster-59529.0
Cluster-59530.0
Cluster-59530.1
Cluster-59530.2
Cluster-59530.3
Cluster-59530.4
Cluster-59531.0
Cluster-59532.0
Cluster-59533.0
Cluster-59533.1
Cluster-59534.0
Cluster-59535.0
Cluster-59536.0
Cluster-59537.0
Cluster-59538.0
Cluster-59539.0
Cluster-59539.1
Cluster-59539.2
Cluster-59539.3
Cluster-59539.4
Cluster-59540.0
Cluster-59541.0
Cluster-59541.1	TRINITY_DN88652_c1_g1_i4	PIK52665.1	49.7	304	149	2	1598	699	4	307	3.9e-72	282.7	PIK52665.1 putative long-wave-sensitive opsin 1 [Apostichopus japonicus]	PIK52665.1 putative long-wave-sensitive opsin 1 [Apostichopus japonicus]
Cluster-59542.0
Cluster-59543.0	TRINITY_DN82155_c0_g2_i1	PIK44538.1	85.4	157	23	0	2	472	80	236	1.6e-70	275.4	PIK44538.1 putative neutral sphingomyelinase isoform X3 [Apostichopus japonicus]	PIK44538.1 putative neutral sphingomyelinase isoform X3 [Apostichopus japonicus]
Cluster-59544.0
Cluster-59545.0
Cluster-59546.0	TRINITY_DN245186_c0_g1_i1	PIK59700.1	48.9	174	84	5	2	511	37	209	4.4e-36	161.8	PIK59700.1 hypothetical protein BSL78_03362 [Apostichopus japonicus]	PIK59700.1 hypothetical protein BSL78_03362 [Apostichopus japonicus]
Cluster-59547.0
Cluster-59548.0
Cluster-59549.0
Cluster-59550.0
Cluster-59550.0
Cluster-59551.0
Cluster-59552.0
Cluster-59553.0
Cluster-59554.0
Cluster-59554.1
Cluster-59555.0
Cluster-59556.0
Cluster-59557.0
Cluster-59558.0
Cluster-59559.0	TRINITY_DN106728_c0_g1_i1	PIK49677.1	89.5	533	56	0	2075	477	10	542	1.2e-277	965.7	PIK49677.1 hypothetical protein BSL78_13444 [Apostichopus japonicus]	PIK49677.1 hypothetical protein BSL78_13444 [Apostichopus japonicus]
Cluster-59560.0
Cluster-59560.1
Cluster-59561.0
Cluster-59562.0
Cluster-59562.1
Cluster-59563.0	TRINITY_DN150588_c0_g1_i1	PIK37944.1	76.1	758	181	0	2274	1	192	949	0.0e+00	1107.8	PIK37944.1 putative dystonin isoform X1 [Apostichopus japonicus]	PIK37944.1 putative dystonin isoform X1 [Apostichopus japonicus]
Cluster-59564.0
Cluster-59565.0
Cluster-59565.1
Cluster-59566.0
Cluster-59567.0
Cluster-59568.0	TRINITY_DN205246_c0_g1_i4	BAP59141.1	36.1	119	59	1	1011	655	206	307	4.5e-12	82.4	BAP59141.1 L-rhamnose-binding lectin [Toxopneustes pileolus]	BAP59141.1 L-rhamnose-binding lectin [Toxopneustes pileolus]
Cluster-59569.0
Cluster-59570.0
Cluster-59571.0
Cluster-59572.0
Cluster-59573.0
Cluster-59574.0	TRINITY_DN29241_c0_g1_i1	PIK54049.1	74.1	174	45	0	301	822	7	180	8.6e-67	263.8	PIK54049.1 hypothetical protein BSL78_09078 [Apostichopus japonicus]	PIK54049.1 hypothetical protein BSL78_09078 [Apostichopus japonicus]
Cluster-59574.1	TRINITY_DN29241_c0_g2_i1	PIK54049.1	54.8	84	36	2	899	648	198	279	1.8e-12	83.6	PIK54049.1 hypothetical protein BSL78_09078 [Apostichopus japonicus]	PIK54049.1 hypothetical protein BSL78_09078 [Apostichopus japonicus]
Cluster-59575.0	TRINITY_DN9232_c0_g2_i1	PIK47876.1	51.8	380	172	5	2411	1287	1	374	1.3e-92	351.3	PIK47876.1 putative abscission/NoCut checkpoint regulator isoform X3 [Apostichopus japonicus]	PIK47876.1 putative abscission/NoCut checkpoint regulator isoform X3 [Apostichopus japonicus]
Cluster-59575.1
Cluster-59575.2
Cluster-59576.0
Cluster-59577.0
Cluster-59578.0
Cluster-59578.1
Cluster-59579.0
Cluster-59579.1
Cluster-59580.0
Cluster-59581.0
Cluster-59582.0
Cluster-59583.0
Cluster-59584.0
Cluster-59584.1
Cluster-59585.0
Cluster-59586.0
Cluster-59587.0
Cluster-59588.0
Cluster-59589.0
Cluster-59590.0
Cluster-59591.0
Cluster-59592.0
Cluster-59593.0
Cluster-59593.0
Cluster-59593.0
Cluster-59593.0	TRINITY_DN39863_c0_g1_i2	PIK33243.1	42.5	127	73	0	439	819	11	137	1.7e-19	107.5	PIK33243.1 putative acyl-coenzyme A thioesterase 13-like [Apostichopus japonicus]	PIK33243.1 putative acyl-coenzyme A thioesterase 13-like [Apostichopus japonicus]
Cluster-59593.0	TRINITY_DN39863_c0_g1_i6	PIK33243.1	42.5	127	73	0	461	841	11	137	1.7e-19	107.5	PIK33243.1 putative acyl-coenzyme A thioesterase 13-like [Apostichopus japonicus]	PIK33243.1 putative acyl-coenzyme A thioesterase 13-like [Apostichopus japonicus]
Cluster-59594.0
Cluster-59594.1	TRINITY_DN22460_c0_g1_i1	PIK49890.1	53.0	132	59	2	503	895	20	149	3.5e-21	112.5	PIK49890.1 hypothetical protein BSL78_13212 [Apostichopus japonicus]	PIK49890.1 hypothetical protein BSL78_13212 [Apostichopus japonicus]
Cluster-59595.0
Cluster-59596.0	TRINITY_DN33649_c0_g2_i1	PIK44271.1	35.0	343	201	5	1537	551	279	613	1.9e-46	197.2	PIK44271.1 baculoviral IAP repeat-containing protein 2 [Apostichopus japonicus]	PIK44271.1 baculoviral IAP repeat-containing protein 2 [Apostichopus japonicus]
Cluster-59596.1
Cluster-59596.1
Cluster-59597.0
Cluster-59598.0
Cluster-59599.0
Cluster-59600.0	TRINITY_DN12184_c0_g1_i2	XP_022111090.1	32.7	728	434	12	2362	299	176	887	3.4e-102	383.3	XP_022111090.1 FAST kinase domain-containing protein 5, mitochondrial-like isoform X1 [Acanthaster planci]	XP_022111090.1 FAST kinase domain-containing protein 5, mitochondrial-like isoform X1 [Acanthaster planci]
Cluster-59601.0
Cluster-59602.0	TRINITY_DN44524_c0_g1_i1	PIK56741.1	71.1	76	21	1	6	233	654	728	6.2e-27	130.2	PIK56741.1 putative fibrillin-2 isoform X3, partial [Apostichopus japonicus]	PIK56741.1 putative fibrillin-2 isoform X3, partial [Apostichopus japonicus]
Cluster-59603.0	TRINITY_DN54152_c0_g1_i2	XP_030851015.1	50.8	63	30	1	1099	914	69	131	6.2e-07	65.5	XP_030851015.1 rhamnose-binding lectin-like [Strongylocentrotus purpuratus]	XP_030851015.1 rhamnose-binding lectin-like [Strongylocentrotus purpuratus]
Cluster-59604.0	TRINITY_DN29404_c0_g1_i1	PIK58867.1	59.4	651	184	5	2387	441	469	1041	1.4e-197	699.9	PIK58867.1 putative vacuolar protein sorting-associated protein 13D [Apostichopus japonicus]	PIK58867.1 putative vacuolar protein sorting-associated protein 13D [Apostichopus japonicus]
Cluster-59605.0
Cluster-59606.0	TRINITY_DN200141_c0_g2_i1	PIK38406.1	63.7	113	41	0	3	341	493	605	1.4e-34	155.6	PIK38406.1 axonin [Apostichopus japonicus]	PIK38406.1 axonin [Apostichopus japonicus]
Cluster-59607.0
Cluster-59607.1
Cluster-59607.2
Cluster-59608.0
Cluster-59609.0
Cluster-59610.0
Cluster-59611.0
Cluster-59611.1
Cluster-59612.0
Cluster-59613.0
Cluster-59613.1
Cluster-59614.0	TRINITY_DN8076_c0_g1_i3	XP_020916085.1	45.9	74	40	0	234	455	714	787	2.3e-13	86.7	XP_020916085.1 peptidyl-glycine alpha-amidating monooxygenase B [Exaiptasia pallida]	XP_020916085.1 peptidyl-glycine alpha-amidating monooxygenase B [Exaiptasia pallida]<>KXJ28840.1 Peptidyl-glycine alpha-amidating monooxygenase A [Exaiptasia pallida]
Cluster-59615.0
Cluster-59616.0
Cluster-59617.0
Cluster-59618.0
Cluster-59619.0
Cluster-59620.0
Cluster-59621.0
Cluster-59622.0
Cluster-59623.0
Cluster-59624.0
Cluster-59624.1
Cluster-59624.2
Cluster-59624.3
Cluster-59624.4
Cluster-59624.5
Cluster-59624.6
Cluster-59624.7
Cluster-59624.8
Cluster-59625.0
Cluster-59626.0
Cluster-59627.0
Cluster-59628.0
Cluster-59629.0
Cluster-59630.0
Cluster-59631.0
Cluster-59632.0	TRINITY_DN167353_c0_g2_i1	PIK43980.1	64.8	491	153	2	1697	231	96	568	2.4e-172	615.5	PIK43980.1 hypothetical protein BSL78_19158 [Apostichopus japonicus]	PIK43980.1 hypothetical protein BSL78_19158 [Apostichopus japonicus]
Cluster-59633.0
Cluster-59633.1
Cluster-59633.2
Cluster-59634.0
Cluster-59634.1
Cluster-59635.0
Cluster-59636.0
Cluster-59637.0
Cluster-59638.0
Cluster-59639.0	TRINITY_DN63657_c0_g1_i1	PIK61121.1	41.0	371	215	3	1365	265	212	582	9.4e-74	287.7	PIK61121.1 hypothetical protein BSL78_01946 [Apostichopus japonicus]	PIK61121.1 hypothetical protein BSL78_01946 [Apostichopus japonicus]
Cluster-59639.1
Cluster-59640.0
Cluster-59641.0
Cluster-59642.0	TRINITY_DN62310_c2_g1_i1	PIK50053.1	67.7	189	61	0	567	1	25	213	1.4e-70	276.2	PIK50053.1 hypothetical protein BSL78_13062 [Apostichopus japonicus]	PIK50053.1 hypothetical protein BSL78_13062 [Apostichopus japonicus]
Cluster-59643.0	TRINITY_DN61238_c0_g1_i5	PIK51652.1	58.9	761	256	5	2612	390	143	866	4.2e-184	655.2	PIK51652.1 putative huntingtin-interacting protein 1 isoform X2, partial [Apostichopus japonicus]	PIK51652.1 putative huntingtin-interacting protein 1 isoform X2, partial [Apostichopus japonicus]
Cluster-59643.1	TRINITY_DN61238_c0_g3_i1	PIK51652.1	88.3	120	14	0	15	374	29	148	8.5e-54	219.5	PIK51652.1 putative huntingtin-interacting protein 1 isoform X2, partial [Apostichopus japonicus]	PIK51652.1 putative huntingtin-interacting protein 1 isoform X2, partial [Apostichopus japonicus]
Cluster-59644.0
Cluster-59645.0
Cluster-59646.0	TRINITY_DN121027_c0_g1_i1	XP_023933510.1	47.8	228	103	6	645	1	336	560	7.6e-50	207.2	XP_023933510.1 deleted in malignant brain tumors 1 protein, partial [Lingula anatina]	XP_023933510.1 deleted in malignant brain tumors 1 protein, partial [Lingula anatina]
Cluster-59647.0
Cluster-59648.0
Cluster-59649.0
Cluster-59649.1
Cluster-59649.2
Cluster-59650.0
Cluster-59651.0
Cluster-59651.1
Cluster-59652.0
Cluster-59653.0	TRINITY_DN3132_c4_g1_i1	OWF51578.1	38.9	95	54	1	23	295	209	303	4.7e-07	63.9	OWF51578.1 Serine/threonine-protein kinase CTR1 [Mizuhopecten yessoensis]	OWF51578.1 Serine/threonine-protein kinase CTR1 [Mizuhopecten yessoensis]
Cluster-59654.0
Cluster-59655.0
Cluster-59656.0
Cluster-59657.0
Cluster-59658.0
Cluster-59658.1
Cluster-59659.0
Cluster-59659.1
Cluster-59660.0
Cluster-59661.0
Cluster-59662.0
Cluster-59663.0	TRINITY_DN49622_c0_g1_i1	PIK52921.1	84.3	185	29	0	556	2	10	194	1.9e-86	329.3	PIK52921.1 putative palmitoyltransferase ZDHHC18 isoform X2 [Apostichopus japonicus]	PIK52921.1 putative palmitoyltransferase ZDHHC18 isoform X2 [Apostichopus japonicus]
Cluster-59664.0	TRINITY_DN144466_c0_g1_i2	XP_029201815.1	40.9	88	50	2	263	523	162	248	2.4e-09	73.2	XP_029201815.1 LOW QUALITY PROTEIN: calcium-dependent protein kinase 1-like [Acropora millepora]	XP_029201815.1 LOW QUALITY PROTEIN: calcium-dependent protein kinase 1-like [Acropora millepora]
Cluster-59665.0
Cluster-59666.0
Cluster-59667.0
Cluster-59668.0
Cluster-59668.0
Cluster-59669.0
Cluster-59670.0
Cluster-59670.0
Cluster-59671.0
Cluster-59672.0
Cluster-59673.0
Cluster-59674.0
Cluster-59675.0	TRINITY_DN16024_c0_g1_i1	PIK62984.1	57.5	612	241	9	1120	2925	108	710	8.0e-74	290.0	PIK62984.1 putative zinc finger protein [Apostichopus japonicus]	PIK62984.1 putative zinc finger protein [Apostichopus japonicus]
Cluster-59676.0	TRINITY_DN78044_c0_g1_i1	XP_022090706.1	48.6	111	57	0	15	347	1040	1150	2.3e-25	127.1	XP_022090706.1 alpha-mannosidase 2-like [Acanthaster planci]	XP_022090706.1 alpha-mannosidase 2-like [Acanthaster planci]
Cluster-59676.1	TRINITY_DN275717_c0_g1_i1	PIK54575.1	76.2	105	25	0	3	317	965	1069	2.2e-39	171.4	PIK54575.1 putative alpha-mannosidase 2x, partial [Apostichopus japonicus]	PIK54575.1 putative alpha-mannosidase 2x, partial [Apostichopus japonicus]
Cluster-59677.0
Cluster-59678.0
Cluster-59679.0	TRINITY_DN2797_c0_g1_i2	PIK59772.1	78.1	105	23	0	1182	868	370	474	7.8e-37	164.9	PIK59772.1 Ribonucleoside-diphosphate reductase subunit M2 [Apostichopus japonicus]	PIK59772.1 Ribonucleoside-diphosphate reductase subunit M2 [Apostichopus japonicus]
Cluster-59679.0	TRINITY_DN2797_c0_g1_i1	PIK59772.1	79.3	343	68	1	2568	1540	135	474	3.9e-157	565.8	PIK59772.1 Ribonucleoside-diphosphate reductase subunit M2 [Apostichopus japonicus]	PIK59772.1 Ribonucleoside-diphosphate reductase subunit M2 [Apostichopus japonicus]
Cluster-59679.1
Cluster-59680.0
Cluster-59680.1
Cluster-59681.0
Cluster-59681.1
Cluster-59681.2
Cluster-59681.2
Cluster-59681.3
Cluster-59682.0
Cluster-59683.0	TRINITY_DN46965_c0_g1_i1	XP_030841561.1	64.8	54	19	0	164	3	210	263	5.1e-12	80.9	XP_030841561.1 myoferlin isoform X5 [Strongylocentrotus purpuratus]	XP_030841561.1 myoferlin isoform X5 [Strongylocentrotus purpuratus]
Cluster-59684.0	TRINITY_DN208087_c0_g1_i1	PIK45149.1	70.5	112	28	3	61	396	1078	1184	1.2e-37	166.0	PIK45149.1 hypothetical protein BSL78_17989 [Apostichopus japonicus]	PIK45149.1 hypothetical protein BSL78_17989 [Apostichopus japonicus]
Cluster-59685.0	TRINITY_DN4562_c0_g3_i1	PIK36905.1	58.5	316	131	0	950	3	295	610	1.3e-103	386.3	PIK36905.1 pol-like protein [Apostichopus japonicus]	PIK36905.1 pol-like protein [Apostichopus japonicus]
Cluster-59685.1	TRINITY_DN51592_c0_g1_i1	PIK36905.1	63.0	92	33	1	2	274	535	626	3.0e-24	120.9	PIK36905.1 pol-like protein [Apostichopus japonicus]	PIK36905.1 pol-like protein [Apostichopus japonicus]
Cluster-59685.2
Cluster-59685.3
Cluster-59685.4	TRINITY_DN21639_c0_g1_i2	PIK40335.1	56.5	69	30	0	214	8	533	601	1.4e-12	83.2	PIK40335.1 hypothetical protein BSL78_22820 [Apostichopus japonicus]	PIK40335.1 hypothetical protein BSL78_22820 [Apostichopus japonicus]
Cluster-59685.5	TRINITY_DN450_c0_g2_i1	PIK36905.1	31.9	432	264	7	1028	2278	584	1000	6.7e-40	176.4	PIK36905.1 pol-like protein [Apostichopus japonicus]	PIK36905.1 pol-like protein [Apostichopus japonicus]
Cluster-59685.6	TRINITY_DN450_c0_g2_i2	PIK36905.1	31.9	432	264	7	1264	2514	584	1000	7.3e-40	176.4	PIK36905.1 pol-like protein [Apostichopus japonicus]	PIK36905.1 pol-like protein [Apostichopus japonicus]
Cluster-59685.7	TRINITY_DN24477_c0_g1_i4	PIK36905.1	41.2	148	81	3	8	451	584	725	1.2e-17	99.8	PIK36905.1 pol-like protein [Apostichopus japonicus]	PIK36905.1 pol-like protein [Apostichopus japonicus]
Cluster-59685.8
Cluster-59686.0
Cluster-59687.0
Cluster-59688.0
Cluster-59689.0
Cluster-59690.0
Cluster-59690.1
Cluster-59691.0	TRINITY_DN2419_c2_g1_i1	PIK37229.1	52.7	74	35	0	223	2	117	190	1.8e-12	81.6	PIK37229.1 putative RNA-directed DNA polymerase from mobile element jockey-like [Apostichopus japonicus]	PIK37229.1 putative RNA-directed DNA polymerase from mobile element jockey-like [Apostichopus japonicus]
Cluster-59692.0
Cluster-59693.0
Cluster-59694.0
Cluster-59695.0
Cluster-59696.0
Cluster-59697.0
Cluster-59698.0
Cluster-59699.0
Cluster-59700.0
Cluster-59700.1
Cluster-59701.0
Cluster-59702.0
Cluster-59703.0
Cluster-59704.0
Cluster-59705.0
Cluster-59706.0	TRINITY_DN34093_c0_g1_i1	XP_030830906.1	53.2	329	142	2	1214	264	210	538	2.7e-85	325.9	XP_030830906.1 neuronal acetylcholine receptor subunit beta-3 [Strongylocentrotus purpuratus]	XP_030830906.1 neuronal acetylcholine receptor subunit beta-3 [Strongylocentrotus purpuratus]
Cluster-59707.0
Cluster-59708.0
Cluster-59709.0
Cluster-59709.1
Cluster-59710.0
Cluster-59711.0
Cluster-59712.0
Cluster-59713.0
Cluster-59714.0
Cluster-59715.0
Cluster-59716.0
Cluster-59717.0
Cluster-59718.0	TRINITY_DN39534_c0_g1_i4	PIK44733.1	35.3	85	55	0	221	475	208	292	1.8e-06	62.8	PIK44733.1 Tripartite motif-containing protein 3 [Apostichopus japonicus]	PIK44733.1 Tripartite motif-containing protein 3 [Apostichopus japonicus]
Cluster-59719.0
Cluster-59720.0
Cluster-59721.0
Cluster-59722.0
Cluster-59723.0
Cluster-59724.0
Cluster-59725.0
Cluster-59726.0
Cluster-59727.0
Cluster-59727.1
Cluster-59728.0
Cluster-59729.0
Cluster-59729.1
Cluster-59730.0
Cluster-59731.0
Cluster-59731.1	TRINITY_DN96108_c0_g2_i1	PIK56771.1	50.0	74	30	2	970	749	28	94	4.5e-10	76.3	PIK56771.1 putative zinc finger protein [Apostichopus japonicus]	PIK56771.1 putative zinc finger protein [Apostichopus japonicus]
Cluster-59732.0
Cluster-59733.0
Cluster-59733.1
Cluster-59734.0
Cluster-59735.0
Cluster-59735.1
Cluster-59736.0
Cluster-59737.0
Cluster-59738.0
Cluster-59739.0
Cluster-59739.0
Cluster-59739.1	TRINITY_DN27131_c0_g1_i8	PIK41514.1	68.8	429	127	2	2381	1098	1	423	2.3e-171	613.2	PIK41514.1 hypothetical protein BSL78_21644 [Apostichopus japonicus]	PIK41514.1 hypothetical protein BSL78_21644 [Apostichopus japonicus]
Cluster-59739.2
Cluster-59740.0
Cluster-59741.0
Cluster-59741.1	TRINITY_DN245625_c1_g1_i1	XP_030830328.1	95.5	111	5	0	645	313	108	218	1.7e-50	209.5	XP_030830328.1 histone H3, embryonic-like [Strongylocentrotus purpuratus]	XP_030830328.1 histone H3, embryonic-like [Strongylocentrotus purpuratus]
Cluster-59742.0
Cluster-59743.0
Cluster-59744.0
Cluster-59745.0
Cluster-59746.0
Cluster-59747.0
Cluster-59747.0	TRINITY_DN6093_c0_g1_i6	PIK41129.1	42.7	504	266	10	3388	1892	654	1139	1.7e-105	394.4	PIK41129.1 putative NLR family CARD domain-containing protein 4 [Apostichopus japonicus]	PIK41129.1 putative NLR family CARD domain-containing protein 4 [Apostichopus japonicus]
Cluster-59748.0
Cluster-59749.0
Cluster-59750.0
Cluster-59751.0
Cluster-59752.0
Cluster-59753.0
Cluster-59754.0
Cluster-59755.0
Cluster-59756.0
Cluster-59757.0
Cluster-59757.1
Cluster-59758.0
Cluster-59759.0
Cluster-59760.0
Cluster-59761.0
Cluster-59761.1
Cluster-59762.0
Cluster-59763.0	TRINITY_DN8368_c0_g2_i1	PIK61874.1	87.0	223	23	1	1193	543	1	223	2.6e-110	409.1	PIK61874.1 putative nucleoside diphosphate kinase-like 5 [Apostichopus japonicus]	PIK61874.1 putative nucleoside diphosphate kinase-like 5 [Apostichopus japonicus]
Cluster-59764.0
Cluster-59765.0	TRINITY_DN57592_c0_g1_i1	PIK35994.1	79.1	172	35	1	2	514	17	188	5.7e-67	264.2	PIK35994.1 putative tachykinin-like peptides receptor 99D, partial [Apostichopus japonicus]	PIK35994.1 putative tachykinin-like peptides receptor 99D, partial [Apostichopus japonicus]
Cluster-59765.1
Cluster-59766.0	TRINITY_DN7537_c0_g1_i2	PIK61371.1	66.3	380	82	4	6141	5011	1	337	2.2e-122	451.4	PIK61371.1 putative titin [Apostichopus japonicus]	PIK61371.1 putative titin [Apostichopus japonicus]
Cluster-59767.0
Cluster-59768.0	TRINITY_DN62650_c0_g1_i1	PIK55425.1	26.4	754	471	20	13	2085	32	764	1.8e-49	208.0	PIK55425.1 hypothetical protein BSL78_07653 [Apostichopus japonicus]	PIK55425.1 hypothetical protein BSL78_07653 [Apostichopus japonicus]
Cluster-59768.1
Cluster-59768.1	TRINITY_DN62650_c0_g1_i8	PIK55425.1	22.4	643	377	21	515	2191	160	764	9.7e-16	95.9	PIK55425.1 hypothetical protein BSL78_07653 [Apostichopus japonicus]	PIK55425.1 hypothetical protein BSL78_07653 [Apostichopus japonicus]
Cluster-59769.0
Cluster-59769.1
Cluster-59769.1
Cluster-59770.0
Cluster-59771.0
Cluster-59772.0
Cluster-59773.0
Cluster-59774.0
Cluster-59774.1	TRINITY_DN0_c8_g2_i4	PIK50250.1	55.6	232	99	1	2042	2737	721	948	5.3e-71	280.0	PIK50250.1 hypothetical protein BSL78_12864 [Apostichopus japonicus]	PIK50250.1 hypothetical protein BSL78_12864 [Apostichopus japonicus]
Cluster-59775.0
Cluster-59776.0
Cluster-59777.0
Cluster-59778.0
Cluster-59778.1
Cluster-59779.0
Cluster-59780.0
Cluster-59780.0
Cluster-59780.1
Cluster-59781.0
Cluster-59782.0
Cluster-59782.1
Cluster-59783.0
Cluster-59784.0
Cluster-59785.0
Cluster-59786.0
Cluster-59787.0
Cluster-59788.0
Cluster-59789.0
Cluster-59790.0
Cluster-59791.0
Cluster-59792.0
Cluster-59793.0
Cluster-59793.1
Cluster-59794.0
Cluster-59795.0
Cluster-59796.0
Cluster-59797.0
Cluster-59798.0	TRINITY_DN39988_c0_g2_i5	PIK56019.1	81.1	217	37	3	204	848	38	252	1.0e-94	356.7	PIK56019.1 hypothetical protein BSL78_07079, partial [Apostichopus japonicus]	PIK56019.1 hypothetical protein BSL78_07079, partial [Apostichopus japonicus]
Cluster-59798.0	TRINITY_DN39988_c0_g2_i1	PIK56019.1	80.4	255	44	5	454	1209	1	252	1.9e-110	409.5	PIK56019.1 hypothetical protein BSL78_07079, partial [Apostichopus japonicus]	PIK56019.1 hypothetical protein BSL78_07079, partial [Apostichopus japonicus]
Cluster-59799.0
Cluster-59800.0
Cluster-59801.0	TRINITY_DN25075_c0_g1_i1	XP_030830122.1	68.5	92	29	0	207	482	1	92	1.5e-26	129.4	XP_030830122.1 arf-GAP with SH3 domain, ANK repeat and PH domain-containing protein 2 isoform X4 [Strongylocentrotus purpuratus]	XP_030830122.1 arf-GAP with SH3 domain, ANK repeat and PH domain-containing protein 2 isoform X4 [Strongylocentrotus purpuratus]
Cluster-59802.0
Cluster-59802.1
Cluster-59803.0
Cluster-59804.0	TRINITY_DN28959_c0_g1_i6	PIK37193.1	77.4	495	110	1	1	1479	167	661	2.4e-212	749.6	PIK37193.1 putative serine/threonine-protein kinase ULK4-like [Apostichopus japonicus]	PIK37193.1 putative serine/threonine-protein kinase ULK4-like [Apostichopus japonicus]
Cluster-59804.0	TRINITY_DN28959_c0_g1_i5	PIK37193.1	77.4	495	110	1	1	1479	167	661	2.4e-212	749.6	PIK37193.1 putative serine/threonine-protein kinase ULK4-like [Apostichopus japonicus]	PIK37193.1 putative serine/threonine-protein kinase ULK4-like [Apostichopus japonicus]
Cluster-59805.0	TRINITY_DN72038_c0_g1_i2	PIK55940.1	91.8	73	6	0	123	341	392	464	7.0e-29	137.1	PIK55940.1 putative potassium voltage-gated channel subfamily KQT member 4 isoform X1 [Apostichopus japonicus]	PIK55940.1 putative potassium voltage-gated channel subfamily KQT member 4 isoform X1 [Apostichopus japonicus]
Cluster-59805.1	TRINITY_DN72038_c0_g1_i3	PIK55940.1	84.6	253	10	1	2	673	212	464	1.2e-110	409.5	PIK55940.1 putative potassium voltage-gated channel subfamily KQT member 4 isoform X1 [Apostichopus japonicus]	PIK55940.1 putative potassium voltage-gated channel subfamily KQT member 4 isoform X1 [Apostichopus japonicus]
Cluster-59806.0
Cluster-59807.0
Cluster-59807.1
Cluster-59808.0	TRINITY_DN108744_c1_g1_i1	XP_030853370.1	31.7	262	173	3	350	1135	106	361	1.9e-19	108.2	XP_030853370.1 solute carrier family 35 member G1 [Strongylocentrotus purpuratus]	XP_030853370.1 solute carrier family 35 member G1 [Strongylocentrotus purpuratus]<>XP_030853371.1 solute carrier family 35 member G1 [Strongylocentrotus purpuratus]
Cluster-59809.0
Cluster-59810.0
Cluster-59811.0
Cluster-59812.0
Cluster-59813.0
Cluster-59814.0
Cluster-59815.0
Cluster-59816.0	TRINITY_DN68973_c0_g1_i1	PIK56033.1	87.5	367	46	0	2	1102	38	404	8.7e-180	640.6	PIK56033.1 ATP-binding cassette transporter subfamily C member C1 [Apostichopus japonicus]	PIK56033.1 ATP-binding cassette transporter subfamily C member C1 [Apostichopus japonicus]
Cluster-59817.0
Cluster-59818.0
Cluster-59818.1
Cluster-59819.0	TRINITY_DN11803_c0_g1_i1	PIK42581.1	76.7	219	50	1	607	1260	1	219	1.0e-90	344.0	PIK42581.1 hypothetical protein BSL78_20569 [Apostichopus japonicus]	PIK42581.1 hypothetical protein BSL78_20569 [Apostichopus japonicus]
Cluster-59820.0
Cluster-59821.0
Cluster-59821.1	TRINITY_DN70854_c0_g1_i1	PIK34409.1	66.7	45	15	0	16	150	274	318	4.6e-11	77.8	PIK34409.1 putative hydroxymethylglutaryl-CoA lyase, mitochondrial isoform X2, partial [Apostichopus japonicus]	PIK34409.1 putative hydroxymethylglutaryl-CoA lyase, mitochondrial isoform X2, partial [Apostichopus japonicus]
Cluster-59822.0	TRINITY_DN82654_c0_g2_i1	PIK34180.1	64.0	172	62	0	2	517	209	380	3.0e-59	238.4	PIK34180.1 hypothetical protein BSL78_28997, partial [Apostichopus japonicus]	PIK34180.1 hypothetical protein BSL78_28997, partial [Apostichopus japonicus]
Cluster-59823.0
Cluster-59824.0	TRINITY_DN143274_c0_g2_i1	PIK44037.1	83.9	285	46	0	38	892	424	708	4.1e-38	168.7	PIK44037.1 putative latent-transforming growth factor beta-binding protein 4 [Apostichopus japonicus]	PIK44037.1 putative latent-transforming growth factor beta-binding protein 4 [Apostichopus japonicus]
Cluster-59825.0
Cluster-59826.0
Cluster-59827.0
Cluster-59828.0
Cluster-59829.0
Cluster-59830.0
Cluster-59830.0
Cluster-59831.0	TRINITY_DN1010_c8_g1_i4	XP_022108124.1	43.6	346	187	5	1633	608	1	342	2.7e-73	286.6	XP_022108124.1 snurportin-1-like isoform X1 [Acanthaster planci]	XP_022108124.1 snurportin-1-like isoform X1 [Acanthaster planci]
Cluster-59831.1
Cluster-59832.0	TRINITY_DN273489_c0_g1_i1	XP_029194031.1	69.2	159	49	0	648	172	5	163	6.8e-56	227.6	XP_029194031.1 EF-hand domain-containing protein D2-like [Acropora millepora]	XP_029194031.1 EF-hand domain-containing protein D2-like [Acropora millepora]
Cluster-59833.0
Cluster-59834.0
Cluster-59835.0
Cluster-59836.0
Cluster-59837.0
Cluster-59838.0
Cluster-59839.0
Cluster-59840.0
Cluster-59841.0
Cluster-59842.0
Cluster-59843.0
Cluster-59843.0
Cluster-59844.0
Cluster-59845.0	TRINITY_DN277822_c0_g1_i1	PIK60748.1	39.2	130	72	3	514	137	374	500	6.9e-14	87.4	PIK60748.1 hypothetical protein BSL78_02312 [Apostichopus japonicus]	PIK60748.1 hypothetical protein BSL78_02312 [Apostichopus japonicus]
Cluster-59846.0
Cluster-59846.1
Cluster-59847.0
Cluster-59848.0
Cluster-59849.0
Cluster-59849.1
Cluster-59850.0
Cluster-59850.1	TRINITY_DN8927_c1_g1_i1	XP_017397498.1	57.9	57	23	1	666	496	539	594	4.3e-08	68.6	XP_017397498.1 PREDICTED: serine/threonine-protein kinase Nek8 [Cebus capucinus imitator]	XP_017397498.1 PREDICTED: serine/threonine-protein kinase Nek8 [Cebus capucinus imitator]
Cluster-59851.0
Cluster-59851.1
Cluster-59852.0
Cluster-59853.0
Cluster-59853.1
Cluster-59854.0	TRINITY_DN129940_c0_g2_i5	XP_026867785.1	46.1	102	50	2	489	184	224	320	7.2e-13	84.3	XP_026867785.1 basement membrane-specific heparan sulfate proteoglycan core protein isoform X9 [Electrophorus electricus]	XP_026867785.1 basement membrane-specific heparan sulfate proteoglycan core protein isoform X9 [Electrophorus electricus]
Cluster-59854.1	TRINITY_DN129940_c0_g2_i4	AKS48136.1	67.4	46	15	0	330	193	1045	1090	1.2e-08	70.1	AKS48136.1 heparan sulfate proteoglycan-like protein-1 [Mytilus coruscus]	AKS48136.1 heparan sulfate proteoglycan-like protein-1 [Mytilus coruscus]
Cluster-59855.0
Cluster-59856.0
Cluster-59857.0
Cluster-59858.0
Cluster-59858.1
Cluster-59859.0
Cluster-59860.0
Cluster-59861.0
Cluster-59861.1	TRINITY_DN96974_c0_g1_i4	XP_030851332.1	48.2	85	42	1	1	249	420	504	3.5e-13	87.4	XP_030851332.1 uncharacterized protein LOC115928327 [Strongylocentrotus purpuratus]	XP_030851332.1 uncharacterized protein LOC115928327 [Strongylocentrotus purpuratus]
Cluster-59862.0
Cluster-59863.0
Cluster-59863.0
Cluster-59864.0
Cluster-59865.0
Cluster-59866.0
Cluster-59867.0
Cluster-59868.0
Cluster-59869.0
Cluster-59870.0
Cluster-59870.1
Cluster-59871.0	TRINITY_DN293064_c0_g1_i1	PIK52121.1	78.9	218	35	6	892	257	126	338	3.0e-41	179.1	PIK52121.1 putative transcription initiation factor IIA subunit 1 [Apostichopus japonicus]	PIK52121.1 putative transcription initiation factor IIA subunit 1 [Apostichopus japonicus]
Cluster-59872.0
Cluster-59873.0	TRINITY_DN111708_c0_g1_i2	PIK54964.1	95.1	143	7	0	2	430	139	281	1.2e-70	275.8	PIK54964.1 membrane guanylyl cyclase, partial [Apostichopus japonicus]	PIK54964.1 membrane guanylyl cyclase, partial [Apostichopus japonicus]
Cluster-59874.0
Cluster-59874.1
Cluster-59875.0
Cluster-59876.0
Cluster-59877.0
Cluster-59878.0
Cluster-59879.0	TRINITY_DN233578_c0_g1_i1	PIK39710.1	46.2	290	153	1	1182	322	132	421	8.0e-74	287.7	PIK39710.1 putative extracellular serine/threonine protein kinase FAM20C [Apostichopus japonicus]	PIK39710.1 putative extracellular serine/threonine protein kinase FAM20C [Apostichopus japonicus]
Cluster-59880.0
Cluster-59881.0
Cluster-59882.0	TRINITY_DN62310_c2_g2_i4	PIK50054.1	60.2	1041	398	12	5104	2012	1239	2273	0.0e+00	1166.8	PIK50054.1 hypothetical protein BSL78_13063 [Apostichopus japonicus]	PIK50054.1 hypothetical protein BSL78_13063 [Apostichopus japonicus]
Cluster-59883.0
Cluster-59884.0
Cluster-59885.0
Cluster-59886.0
Cluster-59887.0
Cluster-59888.0
Cluster-59889.0
Cluster-59890.0
Cluster-59891.0
Cluster-59892.0
Cluster-59893.0
Cluster-59894.0
Cluster-59895.0
Cluster-59896.0	TRINITY_DN28079_c0_g1_i4	PIK46202.1	92.3	284	22	0	83	934	1	284	2.7e-147	532.7	PIK46202.1 putative cell cycle checkpoint protein RAD1 [Apostichopus japonicus]	PIK46202.1 putative cell cycle checkpoint protein RAD1 [Apostichopus japonicus]
Cluster-59897.0
Cluster-59898.0
Cluster-59899.0
Cluster-59900.0
Cluster-59900.1
Cluster-59900.2
Cluster-59901.0
Cluster-59902.0
Cluster-59903.0
Cluster-59904.0
Cluster-59905.0	TRINITY_DN17432_c1_g1_i4	PIK40787.1	61.7	473	180	1	3016	1601	1	473	1.8e-173	620.2	PIK40787.1 putative lengsin-like [Apostichopus japonicus]	PIK40787.1 putative lengsin-like [Apostichopus japonicus]
Cluster-59906.0
Cluster-59907.0
Cluster-59908.0
Cluster-59909.0
Cluster-59909.1
Cluster-59910.0
Cluster-59911.0
Cluster-59912.0
Cluster-59913.0
Cluster-59914.0
Cluster-59915.0
Cluster-59916.0
Cluster-59917.0
Cluster-59918.0
Cluster-59919.0
Cluster-59920.0
Cluster-59921.0
Cluster-59922.0
Cluster-59923.0
Cluster-59924.0
Cluster-59925.0	TRINITY_DN47097_c1_g1_i2	PIK44935.1	80.5	267	51	1	1	798	308	574	2.4e-129	473.0	PIK44935.1 putative dnaJ-like subfamily C member 10 [Apostichopus japonicus]	PIK44935.1 putative dnaJ-like subfamily C member 10 [Apostichopus japonicus]
Cluster-59926.0
Cluster-59927.0
Cluster-59928.0
Cluster-59929.0
Cluster-59930.0
Cluster-59931.0	TRINITY_DN211301_c0_g1_i1	XP_029207834.1	49.6	141	69	2	6	422	87	227	8.3e-29	136.7	XP_029207834.1 uncharacterized protein LOC114971446 [Acropora millepora]	XP_029207834.1 uncharacterized protein LOC114971446 [Acropora millepora]
Cluster-59932.0
Cluster-59933.0
Cluster-59934.0
Cluster-59935.0
Cluster-59936.0
Cluster-59937.0
Cluster-59938.0
Cluster-59939.0	TRINITY_DN73900_c0_g1_i1	PIK50166.1	50.0	132	64	2	391	2	172	303	1.6e-31	145.6	PIK50166.1 putative MAM and LDL-receptor class A domain-containing protein 1 [Apostichopus japonicus]	PIK50166.1 putative MAM and LDL-receptor class A domain-containing protein 1 [Apostichopus japonicus]
Cluster-59940.0
Cluster-59941.0	TRINITY_DN10961_c0_g1_i3	XP_011671026.2	60.4	323	110	8	193	1143	1	311	9.8e-103	384.4	XP_011671026.2 E3 ubiquitin-protein ligase UHRF1 [Strongylocentrotus purpuratus]	XP_011671026.2 E3 ubiquitin-protein ligase UHRF1 [Strongylocentrotus purpuratus]
Cluster-59941.0	TRINITY_DN10961_c0_g1_i4	XP_011671026.2	59.9	282	95	7	5	832	65	334	5.0e-90	341.7	XP_011671026.2 E3 ubiquitin-protein ligase UHRF1 [Strongylocentrotus purpuratus]	XP_011671026.2 E3 ubiquitin-protein ligase UHRF1 [Strongylocentrotus purpuratus]
Cluster-59942.0
Cluster-59942.1
Cluster-59943.0
Cluster-59943.1
Cluster-59944.0
Cluster-59945.0
Cluster-59946.0	TRINITY_DN10300_c0_g2_i2	PIK58677.1	54.7	106	47	1	261	575	4	109	1.7e-20	109.8	PIK58677.1 hypothetical protein BSL78_04360, partial [Apostichopus japonicus]	PIK58677.1 hypothetical protein BSL78_04360, partial [Apostichopus japonicus]
Cluster-59947.0
Cluster-59948.0
Cluster-59949.0
Cluster-59950.0	TRINITY_DN57472_c0_g1_i2	PIK33648.1	60.5	195	75	1	741	157	240	432	1.9e-65	259.2	PIK33648.1 hypothetical protein BSL78_29534 [Apostichopus japonicus]	PIK33648.1 hypothetical protein BSL78_29534 [Apostichopus japonicus]
Cluster-59951.0
Cluster-59952.0	TRINITY_DN243992_c0_g2_i1	PIK37026.1	84.4	596	85	2	203	1990	1	588	3.0e-235	825.5	PIK37026.1 putative coiled-coil domain-containing protein [Apostichopus japonicus]	PIK37026.1 putative coiled-coil domain-containing protein [Apostichopus japonicus]
Cluster-59953.0
Cluster-59954.0
Cluster-59955.0
Cluster-59956.0
Cluster-59957.0
Cluster-59958.0
Cluster-59959.0
Cluster-59960.0
Cluster-59961.0
Cluster-59962.0
Cluster-59963.0	TRINITY_DN6263_c0_g2_i1	XP_022080795.1	84.3	166	20	3	2479	1982	120	279	2.3e-68	271.2	XP_022080795.1 T-cell leukemia homeobox protein 3-like [Acanthaster planci]	XP_022080795.1 T-cell leukemia homeobox protein 3-like [Acanthaster planci]
Cluster-59964.0
Cluster-59965.0	TRINITY_DN59138_c0_g2_i1	PIK49127.1	51.6	62	30	0	975	790	7	68	1.3e-08	70.9	PIK49127.1 hypothetical protein BSL78_13996 [Apostichopus japonicus]	PIK49127.1 hypothetical protein BSL78_13996 [Apostichopus japonicus]
Cluster-59966.0
Cluster-59966.1
Cluster-59967.0
Cluster-59968.0
Cluster-59969.0
Cluster-59970.0
Cluster-59971.0
Cluster-59972.0
Cluster-59973.0
Cluster-59974.0	TRINITY_DN49632_c0_g1_i2	PIK60052.1	39.4	279	142	10	129	905	292	563	3.4e-43	186.8	PIK60052.1 putative low-density lipoprotein receptor-related protein 6 [Apostichopus japonicus]	PIK60052.1 putative low-density lipoprotein receptor-related protein 6 [Apostichopus japonicus]
Cluster-59974.0	TRINITY_DN49632_c0_g1_i6	PIK60052.1	40.7	145	67	5	1635	2021	422	563	9.0e-19	106.3	PIK60052.1 putative low-density lipoprotein receptor-related protein 6 [Apostichopus japonicus]	PIK60052.1 putative low-density lipoprotein receptor-related protein 6 [Apostichopus japonicus]
Cluster-59975.0
Cluster-59976.0
Cluster-59977.0
Cluster-59978.0
Cluster-59978.1
Cluster-59979.0
Cluster-59979.1
Cluster-59979.2
Cluster-59980.0
Cluster-59981.0	TRINITY_DN22534_c0_g1_i6	PIK38085.1	62.5	48	18	0	3279	3136	112	159	3.6e-07	67.8	PIK38085.1 putative N-acetyltransferase 6-like [Apostichopus japonicus]	PIK38085.1 putative N-acetyltransferase 6-like [Apostichopus japonicus]
Cluster-59982.0
Cluster-59983.0	TRINITY_DN306008_c0_g1_i1	PIK38844.1	48.2	85	33	2	773	522	261	335	8.8e-13	84.3	PIK38844.1 hypothetical protein BSL78_24310 [Apostichopus japonicus]	PIK38844.1 hypothetical protein BSL78_24310 [Apostichopus japonicus]
Cluster-59984.0
Cluster-59984.1
Cluster-59985.0
Cluster-59985.0	TRINITY_DN10643_c0_g1_i6	PIK49333.1	49.6	133	66	1	4	402	456	587	9.8e-29	139.0	PIK49333.1 hypothetical protein BSL78_13792 [Apostichopus japonicus]	PIK49333.1 hypothetical protein BSL78_13792 [Apostichopus japonicus]
Cluster-59985.0	TRINITY_DN10643_c0_g1_i5	PIK49333.1	49.6	133	66	1	4	402	456	587	8.7e-29	139.0	PIK49333.1 hypothetical protein BSL78_13792 [Apostichopus japonicus]	PIK49333.1 hypothetical protein BSL78_13792 [Apostichopus japonicus]
Cluster-59986.0	TRINITY_DN19900_c0_g1_i1	PIK55002.1	38.0	300	173	5	2344	1445	13	299	2.4e-57	234.2	PIK55002.1 putative amine sulfotransferase-like [Apostichopus japonicus]	PIK55002.1 putative amine sulfotransferase-like [Apostichopus japonicus]
Cluster-59987.0	TRINITY_DN32851_c0_g1_i1	PIK61103.1	46.8	154	79	1	1	453	572	725	2.1e-27	132.9	PIK61103.1 hypothetical protein BSL78_01928 [Apostichopus japonicus]	PIK61103.1 hypothetical protein BSL78_01928 [Apostichopus japonicus]
Cluster-59988.0	TRINITY_DN7383_c0_g1_i1	XP_030854711.1	72.4	174	48	0	3150	2629	41	214	1.3e-68	271.9	XP_030854711.1 ATP synthase subunit s, mitochondrial [Strongylocentrotus purpuratus]	XP_030854711.1 ATP synthase subunit s, mitochondrial [Strongylocentrotus purpuratus]
Cluster-59989.0
Cluster-59990.0	TRINITY_DN409_c2_g1_i1	PIK35339.1	68.8	141	44	0	409	831	11	151	1.3e-49	207.6	PIK35339.1 putative 28S ribosomal protein S10, mitochondrial [Apostichopus japonicus]	PIK35339.1 putative 28S ribosomal protein S10, mitochondrial [Apostichopus japonicus]
Cluster-59990.1
Cluster-59991.0
Cluster-59992.0	TRINITY_DN17317_c0_g1_i1	PIK41543.1	34.6	136	89	0	496	89	169	304	4.1e-11	78.2	PIK41543.1 hypothetical protein BSL78_21607, partial [Apostichopus japonicus]	PIK41543.1 hypothetical protein BSL78_21607, partial [Apostichopus japonicus]
Cluster-59993.0
Cluster-59994.0
Cluster-59995.0	TRINITY_DN4310_c1_g1_i1	PIK45238.1	66.7	219	73	0	905	249	1	219	2.0e-85	326.6	PIK45238.1 hypothetical protein BSL78_17908 [Apostichopus japonicus]	PIK45238.1 hypothetical protein BSL78_17908 [Apostichopus japonicus]
Cluster-59996.0
Cluster-59997.0
Cluster-59998.0
Cluster-59999.0
Cluster-60000.0
Cluster-60001.0
Cluster-60002.0
Cluster-60002.1
Cluster-60003.0
Cluster-60004.0
Cluster-60004.1
Cluster-60004.2
Cluster-60004.3
Cluster-60004.4
Cluster-60004.5
Cluster-60005.0
Cluster-60006.0
Cluster-60007.0
Cluster-60008.0
Cluster-60009.0
Cluster-60010.0
Cluster-60011.0
Cluster-60012.0
Cluster-60013.0
Cluster-60014.0
Cluster-60014.1
Cluster-60015.0
Cluster-60016.0
Cluster-60017.0
Cluster-60017.1
Cluster-60018.0
Cluster-60019.0	TRINITY_DN4748_c0_g1_i1	XP_029284737.1	28.6	147	89	5	498	58	243	373	1.1e-08	70.1	XP_029284737.1 P-selectin-like isoform X3 [Cottoperca gobio]	XP_029284737.1 P-selectin-like isoform X3 [Cottoperca gobio]
Cluster-60020.0	TRINITY_DN4654_c0_g1_i1	PIK55466.1	82.1	207	35	1	624	4	215	419	1.2e-92	349.4	PIK55466.1 hypothetical protein BSL78_07626 [Apostichopus japonicus]	PIK55466.1 hypothetical protein BSL78_07626 [Apostichopus japonicus]
Cluster-60020.1	TRINITY_DN4654_c0_g2_i1	PIK55466.1	80.0	445	89	0	1	1335	418	862	4.8e-222	780.8	PIK55466.1 hypothetical protein BSL78_07626 [Apostichopus japonicus]	PIK55466.1 hypothetical protein BSL78_07626 [Apostichopus japonicus]
Cluster-60021.0
Cluster-60022.0
Cluster-60023.0	TRINITY_DN62776_c0_g1_i2	PIK55894.1	55.1	147	65	1	2238	1801	613	759	4.0e-34	156.8	PIK55894.1 putative dnaJ-like subfamily C member 16-like [Apostichopus japonicus]	PIK55894.1 putative dnaJ-like subfamily C member 16-like [Apostichopus japonicus]
Cluster-60024.0	TRINITY_DN72679_c0_g1_i1	PIK45451.1	72.5	138	35	3	3	410	56	192	1.9e-43	185.3	PIK45451.1 hypothetical protein BSL78_17683 [Apostichopus japonicus]	PIK45451.1 hypothetical protein BSL78_17683 [Apostichopus japonicus]
Cluster-60025.0
Cluster-60026.0	TRINITY_DN29845_c0_g2_i1	PIK52320.1	65.8	111	38	0	334	2	2	112	1.3e-35	161.4	PIK52320.1 hypothetical protein BSL78_10776 [Apostichopus japonicus]	PIK52320.1 hypothetical protein BSL78_10776 [Apostichopus japonicus]
Cluster-60027.0
Cluster-60028.0
Cluster-60029.0
Cluster-60029.0
Cluster-60030.0
Cluster-60031.0
Cluster-60032.0
Cluster-60033.0
Cluster-60034.0
Cluster-60034.1
Cluster-60034.2
Cluster-60034.3
Cluster-60034.4
Cluster-60034.5	TRINITY_DN12478_c1_g1_i9	PIK41178.1	97.3	75	2	0	2619	2395	1	75	1.0e-31	149.1	PIK41178.1 putative dnaJ-like subfamily C member 27 [Apostichopus japonicus]	PIK41178.1 putative dnaJ-like subfamily C member 27 [Apostichopus japonicus]
Cluster-60035.0
Cluster-60036.0
Cluster-60037.0
Cluster-60038.0
Cluster-60039.0
Cluster-60040.0
Cluster-60041.0
Cluster-60042.0
Cluster-60043.0	TRINITY_DN36142_c0_g1_i2	PIK47064.1	46.5	437	230	4	1780	476	118	552	1.0e-109	407.5	PIK47064.1 putative 5'-nucleotidase-like [Apostichopus japonicus]	PIK47064.1 putative 5'-nucleotidase-like [Apostichopus japonicus]
Cluster-60044.0
Cluster-60045.0
Cluster-60046.0
Cluster-60047.0
Cluster-60048.0	TRINITY_DN8474_c0_g1_i1	PIK42261.1	47.5	345	110	10	1824	2837	37	317	8.7e-58	235.7	PIK42261.1 putative histone-lysine N-methyltransferase EHMT1, partial [Apostichopus japonicus]	PIK42261.1 putative histone-lysine N-methyltransferase EHMT1, partial [Apostichopus japonicus]
Cluster-60049.0
Cluster-60050.0
Cluster-60051.0	TRINITY_DN230182_c0_g1_i1	PIK55200.1	58.7	143	59	0	431	3	265	407	8.6e-34	153.3	PIK55200.1 putative serologically defined colon cancer antigen 8 [Apostichopus japonicus]	PIK55200.1 putative serologically defined colon cancer antigen 8 [Apostichopus japonicus]
Cluster-60051.1	TRINITY_DN262253_c0_g1_i1	PIK55200.1	57.2	334	139	2	1064	66	425	755	3.3e-79	305.4	PIK55200.1 putative serologically defined colon cancer antigen 8 [Apostichopus japonicus]	PIK55200.1 putative serologically defined colon cancer antigen 8 [Apostichopus japonicus]
Cluster-60052.0
Cluster-60053.0
Cluster-60053.1
Cluster-60054.0
Cluster-60055.0
Cluster-60056.0
Cluster-60056.1
Cluster-60057.0	TRINITY_DN15161_c0_g1_i1	PIK41846.1	67.8	180	45	5	2151	1612	7	173	4.1e-57	233.4	PIK41846.1 hypothetical protein BSL78_21297 [Apostichopus japonicus]	PIK41846.1 hypothetical protein BSL78_21297 [Apostichopus japonicus]
Cluster-60058.0
Cluster-60059.0
Cluster-60060.0	TRINITY_DN254942_c0_g1_i1	PIK33561.1	62.6	243	77	4	710	6	16	252	6.3e-66	260.8	PIK33561.1 putative zinc finger protein [Apostichopus japonicus]	PIK33561.1 putative zinc finger protein [Apostichopus japonicus]
Cluster-60061.0
Cluster-60061.1
Cluster-60062.0	TRINITY_DN143496_c0_g1_i1	PIK44481.1	56.1	148	51	2	409	2	6	151	2.5e-22	115.2	PIK44481.1 hypothetical protein BSL78_18653 [Apostichopus japonicus]	PIK44481.1 hypothetical protein BSL78_18653 [Apostichopus japonicus]
Cluster-60062.1	TRINITY_DN143496_c0_g2_i1	XP_026241929.1	40.2	97	57	1	215	505	12	107	9.2e-09	70.5	XP_026241929.1 kinase suppressor of Ras 2 [Urocitellus parryii]	XP_026241929.1 kinase suppressor of Ras 2 [Urocitellus parryii]
Cluster-60063.0
Cluster-60064.0
Cluster-60064.1
Cluster-60065.0
Cluster-60066.0
Cluster-60067.0	TRINITY_DN207190_c0_g1_i1	PIK43128.1	66.7	180	47	5	606	100	64	241	9.3e-52	214.2	PIK43128.1 putative lethal(3)malignant brain tumor-like protein 3-like [Apostichopus japonicus]	PIK43128.1 putative lethal(3)malignant brain tumor-like protein 3-like [Apostichopus japonicus]
Cluster-60068.0
Cluster-60069.0	TRINITY_DN221849_c0_g1_i1	PIK34223.1	45.7	70	36	1	53	262	224	291	9.5e-08	67.0	PIK34223.1 pol-like protein [Apostichopus japonicus]	PIK34223.1 pol-like protein [Apostichopus japonicus]
Cluster-60070.0
Cluster-60071.0
Cluster-60072.0
Cluster-60073.0	TRINITY_DN24130_c0_g1_i1	XP_011438625.1	48.4	192	96	1	3556	4131	298	486	1.2e-42	186.0	XP_011438625.1 PREDICTED: uncharacterized protein LOC105336143 [Crassostrea gigas]	XP_011438625.1 PREDICTED: uncharacterized protein LOC105336143 [Crassostrea gigas]
Cluster-60074.0
Cluster-60075.0
Cluster-60076.0	TRINITY_DN175619_c0_g1_i1	PIK53970.1	87.7	252	31	0	1	756	2029	2280	4.9e-117	430.6	PIK53970.1 putative WD repeat and FYVE domain-containing protein 3, partial [Apostichopus japonicus]	PIK53970.1 putative WD repeat and FYVE domain-containing protein 3, partial [Apostichopus japonicus]
Cluster-60077.0
Cluster-60078.0
Cluster-60079.0
Cluster-60079.1
Cluster-60080.0
Cluster-60081.0
Cluster-60082.0
Cluster-60083.0
Cluster-60084.0
Cluster-60084.1
Cluster-60085.0	TRINITY_DN175405_c0_g1_i1	ELT99981.1	60.6	109	43	0	1406	1080	61	169	3.2e-29	139.8	ELT99981.1 hypothetical protein CAPTEDRAFT_181489 [Capitella teleta]	ELT99981.1 hypothetical protein CAPTEDRAFT_181489 [Capitella teleta]
Cluster-60086.0
Cluster-60087.0
Cluster-60088.0
Cluster-60088.0
Cluster-60088.1	TRINITY_DN99448_c0_g1_i1	PIK48169.1	73.1	160	38	4	71	538	1	159	3.1e-30	142.5	PIK48169.1 hypothetical protein BSL78_14961 [Apostichopus japonicus]	PIK48169.1 hypothetical protein BSL78_14961 [Apostichopus japonicus]
Cluster-60089.0
Cluster-60090.0
Cluster-60091.0
Cluster-60092.0
Cluster-60093.0
Cluster-60094.0	TRINITY_DN37440_c0_g1_i5	KXJ06343.1	44.8	116	57	5	171	509	205	316	2.0e-11	80.1	KXJ06343.1 hypothetical protein AC249_AIPGENE5262 [Exaiptasia pallida]	KXJ06343.1 hypothetical protein AC249_AIPGENE5262 [Exaiptasia pallida]
Cluster-60094.1
Cluster-60095.0
Cluster-60096.0
Cluster-60097.0
Cluster-60098.0
Cluster-60099.0
Cluster-60100.0	TRINITY_DN24249_c0_g1_i1	XP_030841630.1	46.4	459	245	1	2	1375	72	530	2.9e-108	402.9	XP_030841630.1 Y+L amino acid transporter 2 [Strongylocentrotus purpuratus]	XP_030841630.1 Y+L amino acid transporter 2 [Strongylocentrotus purpuratus]
Cluster-60101.0
Cluster-60102.0
Cluster-60102.1
Cluster-60103.0
Cluster-60104.0
Cluster-60105.0
Cluster-60106.0	TRINITY_DN255221_c0_g1_i1	PIK34426.1	37.4	179	106	3	798	274	23	199	9.0e-29	137.5	PIK34426.1 hypothetical protein BSL78_28750 [Apostichopus japonicus]	PIK34426.1 hypothetical protein BSL78_28750 [Apostichopus japonicus]
Cluster-60107.0	TRINITY_DN18046_c0_g1_i4	PIK38587.1	43.5	69	35	2	10	204	572	640	7.4e-06	60.8	PIK38587.1 hypothetical protein BSL78_24570 [Apostichopus japonicus]	PIK38587.1 hypothetical protein BSL78_24570 [Apostichopus japonicus]
Cluster-60107.1	TRINITY_DN18046_c0_g1_i3	PIK38587.1	43.5	69	35	2	10	204	572	640	7.9e-06	60.8	PIK38587.1 hypothetical protein BSL78_24570 [Apostichopus japonicus]	PIK38587.1 hypothetical protein BSL78_24570 [Apostichopus japonicus]
Cluster-60107.2
Cluster-60107.2
Cluster-60108.0
Cluster-60109.0
Cluster-60110.0
Cluster-60111.0
Cluster-60112.0	TRINITY_DN59635_c0_g1_i1	XP_011678394.2	43.1	72	40	1	216	1	9	79	1.4e-08	70.1	XP_011678394.2 rab11 family-interacting protein 4B isoform X1 [Strongylocentrotus purpuratus]	XP_011678394.2 rab11 family-interacting protein 4B isoform X1 [Strongylocentrotus purpuratus]
Cluster-60113.0	TRINITY_DN78821_c0_g2_i1	PIK49545.1	63.9	97	35	0	293	3	310	406	8.7e-30	139.4	PIK49545.1 hypothetical protein BSL78_13563 [Apostichopus japonicus]	PIK49545.1 hypothetical protein BSL78_13563 [Apostichopus japonicus]
Cluster-60114.0	TRINITY_DN140394_c0_g1_i1	ADB65928.1	49.1	226	106	5	1	672	206	424	5.6e-56	227.6	ADB65928.1 agrin-like protein, partial [Saccoglossus kowalevskii]	ADB65928.1 agrin-like protein, partial [Saccoglossus kowalevskii]
Cluster-60115.0
Cluster-60116.0
Cluster-60116.0
Cluster-60117.0
Cluster-60118.0
Cluster-60118.1
Cluster-60119.0
Cluster-60120.0
Cluster-60121.0
Cluster-60122.0
Cluster-60123.0
Cluster-60124.0
Cluster-60125.0
Cluster-60126.0
Cluster-60127.0	TRINITY_DN476_c0_g2_i1	XP_030836710.1	48.3	116	59	1	2	349	329	443	9.1e-21	112.5	XP_030836710.1 lengsin isoform X1 [Strongylocentrotus purpuratus]	XP_030836710.1 lengsin isoform X1 [Strongylocentrotus purpuratus]<>XP_030836711.1 lengsin isoform X1 [Strongylocentrotus purpuratus]
Cluster-60128.0
Cluster-60128.1
Cluster-60129.0
Cluster-60130.0
Cluster-60131.0	TRINITY_DN82062_c0_g1_i1	PIK45357.1	31.7	436	260	11	381	1631	35	451	1.4e-49	208.4	PIK45357.1 putative P2X purinoceptor 7 isoform X1 [Apostichopus japonicus]	PIK45357.1 putative P2X purinoceptor 7 isoform X1 [Apostichopus japonicus]
Cluster-60132.0
Cluster-60133.0	TRINITY_DN202382_c0_g1_i1	PIK56231.1	41.7	115	67	0	495	151	87	201	1.9e-21	112.5	PIK56231.1 hypothetical protein BSL78_06869 [Apostichopus japonicus]	PIK56231.1 hypothetical protein BSL78_06869 [Apostichopus japonicus]
Cluster-60134.0
Cluster-60135.0	TRINITY_DN207715_c0_g1_i1	PIK43671.1	53.4	118	55	0	1	354	725	842	8.7e-24	119.8	PIK43671.1 putative spatacsin isoform X1 [Apostichopus japonicus]	PIK43671.1 putative spatacsin isoform X1 [Apostichopus japonicus]
Cluster-60136.0
Cluster-60137.0	TRINITY_DN9744_c1_g2_i2	PIK51462.1	47.7	132	69	0	1610	1215	574	705	3.1e-24	124.0	PIK51462.1 hypothetical protein BSL78_11636 [Apostichopus japonicus]	PIK51462.1 hypothetical protein BSL78_11636 [Apostichopus japonicus]
Cluster-60138.0
Cluster-60139.0
Cluster-60140.0	TRINITY_DN16454_c2_g1_i1	PIK43613.1	67.2	354	114	2	4	1065	33	384	1.1e-99	373.6	PIK43613.1 putative sodium-dependent phosphate transport protein 2B-like [Apostichopus japonicus]	PIK43613.1 putative sodium-dependent phosphate transport protein 2B-like [Apostichopus japonicus]
Cluster-60141.0
Cluster-60142.0
Cluster-60143.0	TRINITY_DN10047_c0_g1_i3	PIK59127.1	77.3	273	62	0	1034	216	323	595	2.4e-122	448.7	PIK59127.1 hypothetical protein BSL78_03932 [Apostichopus japonicus]	PIK59127.1 hypothetical protein BSL78_03932 [Apostichopus japonicus]
Cluster-60144.0	TRINITY_DN267645_c0_g1_i1	XP_014783337.1	78.8	99	21	0	298	2	9	107	5.9e-40	173.7	XP_014783337.1 PREDICTED: nicotinamide phosphoribosyltransferase-like [Octopus bimaculoides]	XP_014783337.1 PREDICTED: nicotinamide phosphoribosyltransferase-like [Octopus bimaculoides]
Cluster-60145.0
Cluster-60146.0
Cluster-60147.0
Cluster-60148.0
Cluster-60149.0
Cluster-60149.1
Cluster-60149.2
Cluster-60150.0
Cluster-60151.0
Cluster-60151.1
Cluster-60152.0
Cluster-60153.0
Cluster-60154.0	TRINITY_DN122182_c0_g1_i1	PIK50696.1	62.0	179	66	2	1	534	32	209	2.1e-45	192.2	PIK50696.1 putative cyclic AMP-dependent transcription factor ATF-6 alpha-like [Apostichopus japonicus]	PIK50696.1 putative cyclic AMP-dependent transcription factor ATF-6 alpha-like [Apostichopus japonicus]
Cluster-60154.1	TRINITY_DN122182_c0_g2_i1	PIK35608.1	72.3	101	27	1	3	302	221	321	1.3e-28	135.6	PIK35608.1 putative cyclic AMP-dependent transcription factor ATF-6 alpha [Apostichopus japonicus]	PIK35608.1 putative cyclic AMP-dependent transcription factor ATF-6 alpha [Apostichopus japonicus]
Cluster-60155.0
Cluster-60156.0	TRINITY_DN25716_c0_g1_i1	PIK39766.1	67.2	195	58	3	572	3	137	330	8.6e-66	260.0	PIK39766.1 putative hydroxyacid oxidase 2 [Apostichopus japonicus]	PIK39766.1 putative hydroxyacid oxidase 2 [Apostichopus japonicus]
Cluster-60157.0
Cluster-60158.0
Cluster-60159.0	TRINITY_DN40964_c0_g1_i1	PIK63008.1	64.6	189	64	2	1	558	117	305	1.1e-61	246.9	PIK63008.1 hypothetical protein BSL78_00015 [Apostichopus japonicus]	PIK63008.1 hypothetical protein BSL78_00015 [Apostichopus japonicus]
Cluster-60160.0
Cluster-60161.0	TRINITY_DN20027_c0_g1_i2	XP_022096143.1	78.7	127	27	0	2552	2172	9	135	7.2e-52	216.1	XP_022096143.1 uncharacterized protein C20orf85 homolog [Acanthaster planci]	XP_022096143.1 uncharacterized protein C20orf85 homolog [Acanthaster planci]
Cluster-60162.0	TRINITY_DN283673_c0_g1_i1	PIK57050.1	40.5	264	139	7	1	774	403	654	1.1e-31	147.1	PIK57050.1 hypothetical protein BSL78_06046 [Apostichopus japonicus]	PIK57050.1 hypothetical protein BSL78_06046 [Apostichopus japonicus]
Cluster-60163.0
Cluster-60164.0
Cluster-60165.0
Cluster-60166.0
Cluster-60167.0
Cluster-60168.0
Cluster-60169.0
Cluster-60169.0
Cluster-60170.0
Cluster-60171.0
Cluster-60171.1
Cluster-60172.0	TRINITY_DN204671_c0_g1_i1	PIK51350.1	64.5	124	43	1	1241	873	448	571	1.2e-35	161.0	PIK51350.1 putative sodium/nucleoside cotransporter 2 isoform X2 [Apostichopus japonicus]	PIK51350.1 putative sodium/nucleoside cotransporter 2 isoform X2 [Apostichopus japonicus]
Cluster-60173.0
Cluster-60173.1
Cluster-60173.2
Cluster-60174.0
Cluster-60175.0
Cluster-60176.0
Cluster-60177.0
Cluster-60177.1
Cluster-60178.0
Cluster-60179.0
Cluster-60180.0
Cluster-60181.0
Cluster-60182.0
Cluster-60183.0
Cluster-60184.0
Cluster-60185.0
Cluster-60186.0
Cluster-60186.1
Cluster-60187.0
Cluster-60188.0
Cluster-60189.0
Cluster-60190.0	TRINITY_DN1282_c3_g1_i1	PIK44669.1	54.9	133	53	2	287	673	65	194	8.1e-26	127.5	PIK44669.1 putative U4/U6.U5 tri-snRNP-associated protein 1 [Apostichopus japonicus]	PIK44669.1 putative U4/U6.U5 tri-snRNP-associated protein 1 [Apostichopus japonicus]
Cluster-60190.1	TRINITY_DN2785_c1_g3_i1	PIK44669.1	63.0	629	211	5	2	1834	168	792	1.9e-192	683.3	PIK44669.1 putative U4/U6.U5 tri-snRNP-associated protein 1 [Apostichopus japonicus]	PIK44669.1 putative U4/U6.U5 tri-snRNP-associated protein 1 [Apostichopus japonicus]
Cluster-60190.2
Cluster-60191.0
Cluster-60191.0
Cluster-60192.0
Cluster-60193.0	TRINITY_DN63869_c0_g1_i1	PIK48733.1	39.7	194	110	2	143	703	48	241	4.0e-28	135.2	PIK48733.1 Transmembrane protein 20 [Apostichopus japonicus]	PIK48733.1 Transmembrane protein 20 [Apostichopus japonicus]
Cluster-60194.0
Cluster-60195.0
Cluster-60196.0
Cluster-60197.0
Cluster-60198.0
Cluster-60199.0
Cluster-60200.0
Cluster-60201.0
Cluster-60202.0	TRINITY_DN13187_c0_g1_i1	PIK38472.1	34.0	335	193	9	297	1259	10	330	2.9e-34	157.5	PIK38472.1 hypothetical protein BSL78_24696 [Apostichopus japonicus]	PIK38472.1 hypothetical protein BSL78_24696 [Apostichopus japonicus]
Cluster-60202.1
Cluster-60203.0	TRINITY_DN4002_c0_g2_i1	PIK55841.1	83.1	160	27	0	5	484	80	239	4.1e-67	266.2	PIK55841.1 hypothetical protein BSL78_07232 [Apostichopus japonicus]	PIK55841.1 hypothetical protein BSL78_07232 [Apostichopus japonicus]
Cluster-60203.1
Cluster-60204.0
Cluster-60205.0
Cluster-60206.0
Cluster-60207.0	TRINITY_DN4537_c0_g1_i2	PIK58038.1	54.0	1064	362	18	3	3020	333	1327	2.7e-226	796.6	PIK58038.1 putative enhancer of mRNA-decapping protein 4 [Apostichopus japonicus]	PIK58038.1 putative enhancer of mRNA-decapping protein 4 [Apostichopus japonicus]
Cluster-60208.0	TRINITY_DN145343_c0_g1_i1	PIK51560.1	55.0	229	103	0	697	11	1341	1569	9.2e-70	273.5	PIK51560.1 putative hemicentin-1 [Apostichopus japonicus]	PIK51560.1 putative hemicentin-1 [Apostichopus japonicus]
Cluster-60209.0	TRINITY_DN80987_c0_g1_i2	PIK61299.1	87.7	106	11	1	187	498	82	187	7.6e-42	180.3	PIK61299.1 COUP transcription factor 1 [Apostichopus japonicus]	PIK61299.1 COUP transcription factor 1 [Apostichopus japonicus]
Cluster-60209.0	TRINITY_DN80987_c0_g1_i1	XP_030832791.1	96.1	254	10	0	2	763	231	484	7.3e-137	496.5	XP_030832791.1 nuclear receptor subfamily 2 group F member 1-A isoform X2 [Strongylocentrotus purpuratus]	XP_030832791.1 nuclear receptor subfamily 2 group F member 1-A isoform X2 [Strongylocentrotus purpuratus]
Cluster-60209.1	TRINITY_DN80987_c0_g2_i1	ELK02268.1	96.5	85	3	0	257	3	4	88	5.0e-42	181.8	ELK02268.1 COUP transcription factor 2, partial [Pteropus alecto]	ELK02268.1 COUP transcription factor 2, partial [Pteropus alecto]<>ELK24218.1 COUP transcription factor 2, partial [Myotis davidii]
Cluster-60210.0	TRINITY_DN7229_c0_g1_i4	PIK51511.1	74.2	956	245	2	4206	1339	1	954	0.0e+00	1442.2	PIK51511.1 putative trifunctional purine biosynthetic protein adenosine-3-lik e, partial [Apostichopus japonicus]	PIK51511.1 putative trifunctional purine biosynthetic protein adenosine-3-lik e, partial [Apostichopus japonicus]
Cluster-60211.0	TRINITY_DN91129_c0_g1_i1	XP_006816891.1	53.7	54	25	0	295	134	162	215	1.3e-07	66.2	XP_006816891.1 PREDICTED: RNA-directed DNA polymerase from mobile element jockey-like, partial [Saccoglossus kowalevskii]	XP_006816891.1 PREDICTED: RNA-directed DNA polymerase from mobile element jockey-like, partial [Saccoglossus kowalevskii]
Cluster-60212.0
Cluster-60213.0
Cluster-60213.1
Cluster-60214.0
Cluster-60215.0
Cluster-60215.1
Cluster-60216.0
Cluster-60216.1
Cluster-60217.0
Cluster-60218.0
Cluster-60219.0
Cluster-60220.0	TRINITY_DN158279_c0_g1_i1	XP_030834323.1	74.6	169	42	1	509	3	5	172	3.5e-61	245.0	XP_030834323.1 dual specificity tyrosine-phosphorylation-regulated kinase 1A isoform X2 [Strongylocentrotus purpuratus]	XP_030834323.1 dual specificity tyrosine-phosphorylation-regulated kinase 1A isoform X2 [Strongylocentrotus purpuratus]<>XP_030833666.1 dual specificity tyrosine-phosphorylation-regulated kinase 1A isoform X1 [Strongylocentrotus purpuratus]
Cluster-60221.0
Cluster-60221.1
Cluster-60222.0	TRINITY_DN18476_c0_g4_i1	PIK59863.1	39.7	297	164	8	250	1113	7	297	1.7e-42	184.5	PIK59863.1 putative 2'-5'-oligoadenylate synthase 1-like isoform X2 [Apostichopus japonicus]	PIK59863.1 putative 2'-5'-oligoadenylate synthase 1-like isoform X2 [Apostichopus japonicus]
Cluster-60222.1
Cluster-60223.0
Cluster-60224.0
Cluster-60225.0
Cluster-60226.0
Cluster-60227.0
Cluster-60228.0
Cluster-60229.0
Cluster-60230.0	TRINITY_DN3466_c0_g1_i1	PIK57464.1	78.6	322	67	1	1876	911	10	329	1.4e-152	550.1	PIK57464.1 putative nucleoporin Nup37 [Apostichopus japonicus]	PIK57464.1 putative nucleoporin Nup37 [Apostichopus japonicus]
Cluster-60230.1
Cluster-60230.2
Cluster-60231.0
Cluster-60232.0	TRINITY_DN9143_c1_g2_i2	PIK47032.1	60.1	1109	425	2	4550	1230	257	1350	0.0e+00	1509.6	PIK47032.1 putative scavenger receptor cysteine-rich protein type 12 isoform X1, partial [Apostichopus japonicus]	PIK47032.1 putative scavenger receptor cysteine-rich protein type 12 isoform X1, partial [Apostichopus japonicus]
Cluster-60233.0
Cluster-60234.0	TRINITY_DN30587_c0_g1_i4	PIK60310.1	49.1	167	77	3	3	500	83	242	5.3e-35	157.5	PIK60310.1 putative NACHT, LRR and PYD domains-containing protein 3-like [Apostichopus japonicus]	PIK60310.1 putative NACHT, LRR and PYD domains-containing protein 3-like [Apostichopus japonicus]
Cluster-60234.1	TRINITY_DN30587_c0_g3_i1	PIK60807.1	39.0	105	64	0	78	392	1	105	1.4e-11	79.3	PIK60807.1 hypothetical protein BSL78_02288 [Apostichopus japonicus]	PIK60807.1 hypothetical protein BSL78_02288 [Apostichopus japonicus]
Cluster-60235.0	TRINITY_DN48364_c0_g2_i1	PIK32970.1	26.6	256	182	3	14	769	99	352	8.8e-09	71.2	PIK32970.1 putative solute carrier family 35 member G1 [Apostichopus japonicus]	PIK32970.1 putative solute carrier family 35 member G1 [Apostichopus japonicus]
Cluster-60235.1
Cluster-60235.2
Cluster-60235.3
Cluster-60236.0
Cluster-60237.0
Cluster-60238.0
Cluster-60239.0	TRINITY_DN876_c0_g3_i1	PIK56068.1	43.5	138	75	3	275	682	35	171	2.9e-22	116.7	PIK56068.1 putative DNA-directed RNA polymerase I subunit RPA34 [Apostichopus japonicus]	PIK56068.1 putative DNA-directed RNA polymerase I subunit RPA34 [Apostichopus japonicus]
Cluster-60239.1
Cluster-60239.2
Cluster-60240.0	TRINITY_DN5053_c0_g2_i4	PIK50180.1	53.8	158	69	2	460	924	50	206	2.4e-32	151.4	PIK50180.1 putative coiled-coil domain-containing protein [Apostichopus japonicus]	PIK50180.1 putative coiled-coil domain-containing protein [Apostichopus japonicus]
Cluster-60241.0
Cluster-60241.1	TRINITY_DN45425_c0_g1_i2	XP_022111561.1	44.5	119	65	1	387	34	885	1003	1.4e-20	110.5	XP_022111561.1 uncharacterized protein LOC110990766 [Acanthaster planci]	XP_022111561.1 uncharacterized protein LOC110990766 [Acanthaster planci]
Cluster-60241.2
Cluster-60242.0
Cluster-60242.1
Cluster-60242.2
Cluster-60243.0
Cluster-60244.0
Cluster-60245.0
Cluster-60246.0
Cluster-60247.0
Cluster-60248.0
Cluster-60249.0
Cluster-60250.0
Cluster-60250.1
Cluster-60250.1	TRINITY_DN16216_c0_g2_i1	XP_017542659.1	28.1	153	94	5	680	1132	109	247	1.7e-08	70.9	XP_017542659.1 PREDICTED: CD209 antigen-like protein D [Pygocentrus nattereri]	XP_017542659.1 PREDICTED: CD209 antigen-like protein D [Pygocentrus nattereri]
Cluster-60251.0
Cluster-60252.0	TRINITY_DN9426_c0_g1_i2	PIK50925.1	86.6	507	67	1	1652	132	1	506	2.0e-84	323.9	PIK50925.1 hypothetical protein BSL78_12180 [Apostichopus japonicus]	PIK50925.1 hypothetical protein BSL78_12180 [Apostichopus japonicus]
Cluster-60252.0	TRINITY_DN9426_c0_g1_i4	PIK50925.1	84.5	515	71	2	1676	132	1	506	7.1e-82	315.5	PIK50925.1 hypothetical protein BSL78_12180 [Apostichopus japonicus]	PIK50925.1 hypothetical protein BSL78_12180 [Apostichopus japonicus]
Cluster-60252.1
Cluster-60252.2
Cluster-60253.0	TRINITY_DN63923_c0_g1_i1	PIK49713.1	75.0	80	20	0	158	397	1	80	3.7e-23	117.9	PIK49713.1 putative transcription initiation factor TFIID subunit 1 [Apostichopus japonicus]	PIK49713.1 putative transcription initiation factor TFIID subunit 1 [Apostichopus japonicus]
Cluster-60254.0
Cluster-60255.0
Cluster-60256.0
Cluster-60257.0
Cluster-60258.0
Cluster-60259.0
Cluster-60260.0
Cluster-60261.0
Cluster-60262.0
Cluster-60263.0	TRINITY_DN67121_c0_g2_i1	PIK44393.1	32.0	125	75	5	41	406	4	121	5.8e-08	67.4	PIK44393.1 putative fibroblast growth factor receptor 2 isoform X2 [Apostichopus japonicus]	PIK44393.1 putative fibroblast growth factor receptor 2 isoform X2 [Apostichopus japonicus]
Cluster-60264.0	TRINITY_DN69329_c0_g1_i1	XP_022082281.1	66.5	233	78	0	2	700	599	831	1.0e-84	323.2	XP_022082281.1 serine/threonine-protein kinase ULK4-like isoform X2 [Acanthaster planci]	XP_022082281.1 serine/threonine-protein kinase ULK4-like isoform X2 [Acanthaster planci]
Cluster-60265.0
Cluster-60266.0
Cluster-60267.0
Cluster-60268.0
Cluster-60269.0
Cluster-60269.1
Cluster-60270.0
Cluster-60271.0
Cluster-60272.0
Cluster-60273.0
Cluster-60274.0
Cluster-60275.0
Cluster-60276.0	TRINITY_DN15444_c1_g1_i4	PIK51307.1	44.3	893	383	9	3844	1247	861	1666	3.8e-197	699.1	PIK51307.1 putative focadhesin isoform X2 [Apostichopus japonicus]	PIK51307.1 putative focadhesin isoform X2 [Apostichopus japonicus]
Cluster-60277.0
Cluster-60278.0
Cluster-60279.0
Cluster-60280.0
Cluster-60281.0
Cluster-60282.0
Cluster-60283.0
Cluster-60283.1
Cluster-60284.0	TRINITY_DN24757_c0_g3_i1	PIK59889.1	78.4	125	27	0	5	379	316	440	1.5e-50	209.5	PIK59889.1 putative solute carrier family 17 member 9 isoform X3 [Apostichopus japonicus]	PIK59889.1 putative solute carrier family 17 member 9 isoform X3 [Apostichopus japonicus]
Cluster-60285.0	TRINITY_DN79595_c0_g2_i2	XP_030843141.1	50.0	304	145	2	1	891	91	394	4.1e-78	302.4	XP_030843141.1 uncharacterized protein LOC100889665 isoform X1 [Strongylocentrotus purpuratus]	XP_030843141.1 uncharacterized protein LOC100889665 isoform X1 [Strongylocentrotus purpuratus]
Cluster-60286.0
Cluster-60287.0
Cluster-60288.0
Cluster-60289.0
Cluster-60290.0
Cluster-60290.1
Cluster-60291.0
Cluster-60291.1	TRINITY_DN59266_c0_g2_i2	XP_030852499.1	32.3	161	86	6	179	631	22	169	4.2e-13	85.1	XP_030852499.1 tenascin-like [Strongylocentrotus purpuratus]	XP_030852499.1 tenascin-like [Strongylocentrotus purpuratus]
Cluster-60292.0
Cluster-60292.1
Cluster-60292.2
Cluster-60293.0
Cluster-60293.1
Cluster-60294.0
Cluster-60295.0
Cluster-60296.0
Cluster-60297.0
Cluster-60298.0
Cluster-60299.0
Cluster-60300.0
Cluster-60301.0
Cluster-60302.0
Cluster-60303.0	TRINITY_DN1970_c0_g2_i8	PIK42993.1	40.6	106	59	3	282	593	2	105	2.7e-10	77.8	PIK42993.1 hypothetical protein BSL78_20174 [Apostichopus japonicus]	PIK42993.1 hypothetical protein BSL78_20174 [Apostichopus japonicus]
Cluster-60303.1	TRINITY_DN1970_c0_g2_i2	PIK42993.1	38.0	100	58	3	127	420	2	99	2.5e-09	73.6	PIK42993.1 hypothetical protein BSL78_20174 [Apostichopus japonicus]	PIK42993.1 hypothetical protein BSL78_20174 [Apostichopus japonicus]
Cluster-60303.2	TRINITY_DN1970_c0_g2_i6	PIK42993.1	38.0	100	58	3	127	420	2	99	2.4e-09	73.6	PIK42993.1 hypothetical protein BSL78_20174 [Apostichopus japonicus]	PIK42993.1 hypothetical protein BSL78_20174 [Apostichopus japonicus]
Cluster-60304.0
Cluster-60305.0
Cluster-60305.1	TRINITY_DN255129_c0_g1_i1	PIK39423.1	32.1	187	123	1	2	562	76	258	3.1e-15	92.0	PIK39423.1 putative solute carrier family 35 member G1 [Apostichopus japonicus]	PIK39423.1 putative solute carrier family 35 member G1 [Apostichopus japonicus]
Cluster-60306.0
Cluster-60307.0
Cluster-60308.0	TRINITY_DN79609_c0_g2_i1	PIK56190.1	51.9	268	128	1	804	1	353	619	6.4e-75	290.8	PIK56190.1 putative peroxisomal acyl-coenzyme A oxidase 1-like [Apostichopus japonicus]	PIK56190.1 putative peroxisomal acyl-coenzyme A oxidase 1-like [Apostichopus japonicus]
Cluster-60309.0
Cluster-60310.0
Cluster-60311.0
Cluster-60312.0
Cluster-60313.0
Cluster-60314.0
Cluster-60315.0
Cluster-60316.0	TRINITY_DN21840_c0_g1_i2	PIK60466.1	50.0	276	137	1	1304	480	234	509	1.4e-68	270.8	PIK60466.1 putative RNA-directed DNA polymerase from mobile element jockey-like [Apostichopus japonicus]	PIK60466.1 putative RNA-directed DNA polymerase from mobile element jockey-like [Apostichopus japonicus]
Cluster-60316.1	TRINITY_DN21840_c0_g1_i3	PIK60466.1	37.7	268	89	2	1073	504	234	501	7.0e-37	165.2	PIK60466.1 putative RNA-directed DNA polymerase from mobile element jockey-like [Apostichopus japonicus]	PIK60466.1 putative RNA-directed DNA polymerase from mobile element jockey-like [Apostichopus japonicus]
Cluster-60316.1	TRINITY_DN21840_c0_g1_i4	PIK38091.1	56.6	83	36	0	901	653	80	162	1.4e-17	100.9	PIK38091.1 putative RNA-directed DNA polymerase from mobile element jockey-like [Apostichopus japonicus]	PIK38091.1 putative RNA-directed DNA polymerase from mobile element jockey-like [Apostichopus japonicus]
Cluster-60317.0
Cluster-60318.0
Cluster-60319.0
Cluster-60320.0
Cluster-60321.0
Cluster-60321.1
Cluster-60322.0
Cluster-60323.0
Cluster-60324.0	TRINITY_DN105831_c0_g1_i1	PIK51120.1	97.5	357	7	1	2113	1043	1	355	1.3e-143	520.4	PIK51120.1 putative guanine nucleotide-binding protein subunit beta-5 [Apostichopus japonicus]	PIK51120.1 putative guanine nucleotide-binding protein subunit beta-5 [Apostichopus japonicus]
Cluster-60325.0
Cluster-60326.0
Cluster-60327.0
Cluster-60328.0
Cluster-60328.1
Cluster-60329.0
Cluster-60330.0
Cluster-60331.0
Cluster-60332.0
Cluster-60332.1
Cluster-60333.0
Cluster-60333.1
Cluster-60334.0
Cluster-60335.0
Cluster-60336.0
Cluster-60337.0
Cluster-60338.0
Cluster-60339.0	TRINITY_DN227746_c0_g1_i1	XP_022096335.1	71.4	297	81	3	1179	301	153	449	3.1e-118	435.3	XP_022096335.1 LOW QUALITY PROTEIN: vacuole membrane protein 1-like [Acanthaster planci]	XP_022096335.1 LOW QUALITY PROTEIN: vacuole membrane protein 1-like [Acanthaster planci]
Cluster-60340.0
Cluster-60341.0
Cluster-60342.0
Cluster-60343.0
Cluster-60344.0
Cluster-60345.0	TRINITY_DN27068_c0_g1_i1	XP_022079383.1	39.9	331	139	10	358	1233	1	310	1.8e-39	174.5	XP_022079383.1 homeobox protein Hox-B7-A-like isoform X1 [Acanthaster planci]	XP_022079383.1 homeobox protein Hox-B7-A-like isoform X1 [Acanthaster planci]
Cluster-60346.0
Cluster-60347.0
Cluster-60348.0
Cluster-60349.0
Cluster-60350.0
Cluster-60351.0
Cluster-60352.0	TRINITY_DN13225_c0_g4_i1	PIK50652.1	40.4	89	52	1	7	270	327	415	5.0e-09	71.6	PIK50652.1 M5 muscarinic receptor [Apostichopus japonicus]	PIK50652.1 M5 muscarinic receptor [Apostichopus japonicus]
Cluster-60353.0
Cluster-60354.0
Cluster-60355.0	TRINITY_DN53710_c0_g1_i3	PIK39590.1	62.2	193	73	0	2048	1470	129	321	2.2e-63	253.8	PIK39590.1 putative zinc finger HIT domain-containing protein 2-like [Apostichopus japonicus]	PIK39590.1 putative zinc finger HIT domain-containing protein 2-like [Apostichopus japonicus]
Cluster-60356.0
Cluster-60356.1
Cluster-60357.0	TRINITY_DN40015_c0_g1_i6	PIK36905.1	48.0	75	39	0	709	485	365	439	2.9e-10	75.9	PIK36905.1 pol-like protein [Apostichopus japonicus]	PIK36905.1 pol-like protein [Apostichopus japonicus]
Cluster-60358.0
Cluster-60359.0
Cluster-60360.0
Cluster-60361.0
Cluster-60362.0
Cluster-60363.0
Cluster-60364.0
Cluster-60365.0
Cluster-60366.0	TRINITY_DN261794_c0_g1_i1	PIK60398.1	64.4	174	23	1	1	522	488	622	2.2e-47	198.7	PIK60398.1 hypothetical protein BSL78_02696 [Apostichopus japonicus]	PIK60398.1 hypothetical protein BSL78_02696 [Apostichopus japonicus]
Cluster-60367.0
Cluster-60368.0	TRINITY_DN116418_c0_g1_i1	PIK52742.1	50.5	190	94	0	617	48	330	519	3.0e-48	201.8	PIK52742.1 putative tyrosine-protein phosphatase 99A-like [Apostichopus japonicus]	PIK52742.1 putative tyrosine-protein phosphatase 99A-like [Apostichopus japonicus]
Cluster-60369.0
Cluster-60369.1
Cluster-60370.0	TRINITY_DN64719_c0_g1_i2	PIK49567.1	89.0	181	20	0	65	607	1	181	3.5e-85	325.1	PIK49567.1 putative U3 small nucleolar ribonucleoprotein IMP3 [Apostichopus japonicus]	PIK49567.1 putative U3 small nucleolar ribonucleoprotein IMP3 [Apostichopus japonicus]
Cluster-60371.0
Cluster-60372.0
Cluster-60373.0
Cluster-60374.0	TRINITY_DN27958_c0_g2_i1	PIK55358.1	89.9	378	38	0	134	1267	1	378	2.4e-195	692.2	PIK55358.1 putative zinc finger MYND domain-containing protein 12 [Apostichopus japonicus]	PIK55358.1 putative zinc finger MYND domain-containing protein 12 [Apostichopus japonicus]
Cluster-60375.0
Cluster-60376.0
Cluster-60377.0
Cluster-60378.0
Cluster-60379.0
Cluster-60380.0
Cluster-60381.0
Cluster-60382.0
Cluster-60383.0
Cluster-60384.0
Cluster-60385.0
Cluster-60386.0	TRINITY_DN152137_c0_g2_i1	PIK54559.1	54.8	177	77	3	530	3	82	256	1.2e-48	203.0	PIK54559.1 hypothetical protein BSL78_08532 [Apostichopus japonicus]	PIK54559.1 hypothetical protein BSL78_08532 [Apostichopus japonicus]
Cluster-60387.0
Cluster-60388.0	TRINITY_DN208197_c1_g3_i1	PIK57652.1	50.7	270	131	2	1156	350	1	269	6.5e-63	251.5	PIK57652.1 putative sepiapterin reductase-like [Apostichopus japonicus]	PIK57652.1 putative sepiapterin reductase-like [Apostichopus japonicus]
Cluster-60389.0
Cluster-60390.0
Cluster-60391.0	TRINITY_DN81078_c0_g1_i1	XP_022081941.1	38.1	97	59	1	2	292	996	1091	1.2e-06	63.2	XP_022081941.1 uncharacterized protein LOC110974531 [Acanthaster planci]	XP_022081941.1 uncharacterized protein LOC110974531 [Acanthaster planci]<>XP_022081942.1 uncharacterized protein LOC110974531 [Acanthaster planci]
Cluster-60392.0
Cluster-60393.0
Cluster-60394.0	TRINITY_DN53722_c0_g1_i2	PIK52654.1	46.1	89	47	1	227	493	175	262	1.6e-12	84.7	PIK52654.1 putative ficolin-1-like [Apostichopus japonicus]	PIK52654.1 putative ficolin-1-like [Apostichopus japonicus]
Cluster-60394.0	TRINITY_DN53722_c0_g1_i4	PIK48125.1	45.5	121	62	1	227	577	96	216	8.8e-22	114.0	PIK48125.1 hypothetical protein BSL78_15001, partial [Apostichopus japonicus]	PIK48125.1 hypothetical protein BSL78_15001, partial [Apostichopus japonicus]
Cluster-60395.0
Cluster-60396.0
Cluster-60397.0
Cluster-60398.0	TRINITY_DN53697_c1_g1_i1	PIK35151.1	57.4	68	21	2	182	3	42	109	6.6e-09	70.9	PIK35151.1 putative RNA-directed DNA polymerase from mobile element jockey-like [Apostichopus japonicus]	PIK35151.1 putative RNA-directed DNA polymerase from mobile element jockey-like [Apostichopus japonicus]
Cluster-60399.0
Cluster-60400.0
Cluster-60401.0	TRINITY_DN194646_c0_g1_i1	PIK43857.1	48.0	75	39	0	67	291	51	125	4.2e-08	67.4	PIK43857.1 hypothetical protein BSL78_19276 [Apostichopus japonicus]	PIK43857.1 hypothetical protein BSL78_19276 [Apostichopus japonicus]
Cluster-60402.0
Cluster-60402.1
Cluster-60403.0
Cluster-60404.0	TRINITY_DN97205_c0_g1_i1	XP_022091235.1	64.7	139	49	0	289	705	39	177	1.0e-55	226.9	XP_022091235.1 scavenger receptor cysteine-rich domain superfamily protein-like [Acanthaster planci]	XP_022091235.1 scavenger receptor cysteine-rich domain superfamily protein-like [Acanthaster planci]<>XP_022091244.1 scavenger receptor cysteine-rich domain superfamily protein-like [Acanthaster planci]<>XP_022091252.1 scavenger receptor cysteine-rich domain superfamily protein-like [Acanthaster planci]
Cluster-60405.0
Cluster-60406.0
Cluster-60407.0
Cluster-60408.0	TRINITY_DN18339_c0_g1_i6	PIK45215.1	48.1	160	82	1	2	481	264	422	5.0e-33	152.1	PIK45215.1 putative tRNA (guanine-N(7)-)-methyltransferase non-catalytic subunit wdr4-like [Apostichopus japonicus]	PIK45215.1 putative tRNA (guanine-N(7)-)-methyltransferase non-catalytic subunit wdr4-like [Apostichopus japonicus]
Cluster-60408.1
Cluster-60409.0
Cluster-60410.0
Cluster-60411.0
Cluster-60411.1
Cluster-60412.0
Cluster-60412.1
Cluster-60413.0
Cluster-60414.0
Cluster-60415.0
Cluster-60416.0
Cluster-60417.0	TRINITY_DN1302_c0_g2_i1	PIK35020.1	74.1	232	60	0	2868	2173	1	232	5.1e-98	369.4	PIK35020.1 putative N-terminal Xaa-Pro-Lys N-methyltransferase 1-like [Apostichopus japonicus]	PIK35020.1 putative N-terminal Xaa-Pro-Lys N-methyltransferase 1-like [Apostichopus japonicus]
Cluster-60417.1
Cluster-60417.2
Cluster-60417.3
Cluster-60418.0	TRINITY_DN10945_c2_g2_i2	PIK44270.1	60.3	58	23	0	760	587	199	256	8.2e-14	87.8	PIK44270.1 apoptosis inhibitor 2 [Apostichopus japonicus]	PIK44270.1 apoptosis inhibitor 2 [Apostichopus japonicus]
Cluster-60419.0
Cluster-60420.0
Cluster-60421.0
Cluster-60422.0
Cluster-60423.0
Cluster-60424.0
Cluster-60425.0
Cluster-60426.0
Cluster-60427.0
Cluster-60428.0
Cluster-60429.0	TRINITY_DN33743_c0_g2_i1	PIK39925.1	77.0	239	55	0	1027	1743	1	239	2.1e-99	374.4	PIK39925.1 putative adenosine receptor A3-like [Apostichopus japonicus]	PIK39925.1 putative adenosine receptor A3-like [Apostichopus japonicus]
Cluster-60429.1
Cluster-60430.0
Cluster-60431.0
Cluster-60432.0
Cluster-60433.0
Cluster-60434.0
Cluster-60435.0
Cluster-60436.0
Cluster-60437.0
Cluster-60438.0
Cluster-60439.0
Cluster-60440.0
Cluster-60440.1
Cluster-60441.0
Cluster-60442.0
Cluster-60443.0
Cluster-60444.0
Cluster-60445.0
Cluster-60446.0
Cluster-60446.1
Cluster-60446.2
Cluster-60446.3
Cluster-60447.0
Cluster-60448.0
Cluster-60449.0
Cluster-60450.0
Cluster-60451.0
Cluster-60452.0
Cluster-60453.0
Cluster-60454.0
Cluster-60454.1
Cluster-60455.0
Cluster-60456.0
Cluster-60457.0
Cluster-60458.0
Cluster-60459.0
Cluster-60460.0
Cluster-60461.0
Cluster-60462.0
Cluster-60463.0
Cluster-60464.0
Cluster-60465.0
Cluster-60466.0
Cluster-60467.0
Cluster-60468.0
Cluster-60469.0
Cluster-60470.0
Cluster-60471.0
Cluster-60472.0
Cluster-60473.0
Cluster-60474.0
Cluster-60475.0
Cluster-60475.1
Cluster-60476.0
Cluster-60477.0
Cluster-60478.0
Cluster-60479.0
Cluster-60479.1	TRINITY_DN2914_c0_g1_i18	PIK51369.1	60.5	741	239	14	4872	2779	516	1245	3.7e-218	769.2	PIK51369.1 putative DNA repair protein [Apostichopus japonicus]	PIK51369.1 putative DNA repair protein [Apostichopus japonicus]
Cluster-60479.1
Cluster-60479.2	TRINITY_DN38800_c0_g1_i2	PIK51369.1	58.1	537	182	10	137	1678	1	517	3.0e-151	545.4	PIK51369.1 putative DNA repair protein [Apostichopus japonicus]	PIK51369.1 putative DNA repair protein [Apostichopus japonicus]
Cluster-60479.3
Cluster-60480.0	TRINITY_DN24361_c0_g1_i2	RUS72003.1	51.9	54	26	0	1313	1152	76	129	1.6e-07	67.8	RUS72003.1 hypothetical protein EGW08_020238 [Elysia chlorotica]	RUS72003.1 hypothetical protein EGW08_020238 [Elysia chlorotica]
Cluster-60481.0
Cluster-60481.1
Cluster-60482.0
Cluster-60483.0
Cluster-60484.0
Cluster-60485.0
Cluster-60486.0	TRINITY_DN6235_c1_g1_i1	XP_003727763.1	57.2	332	138	1	345	1340	32	359	1.3e-100	377.9	XP_003727763.1 somatostatin receptor type 2 [Strongylocentrotus purpuratus]	XP_003727763.1 somatostatin receptor type 2 [Strongylocentrotus purpuratus]
Cluster-60487.0
Cluster-60488.0
Cluster-60488.1
Cluster-60488.2
Cluster-60489.0
Cluster-60490.0
Cluster-60491.0	TRINITY_DN293925_c0_g1_i1	PIK44292.1	27.6	196	141	1	5	589	137	332	4.6e-14	88.2	PIK44292.1 hypothetical protein BSL78_18882 [Apostichopus japonicus]	PIK44292.1 hypothetical protein BSL78_18882 [Apostichopus japonicus]
Cluster-60492.0
Cluster-60492.1
Cluster-60493.0	TRINITY_DN16885_c0_g1_i1	XP_023240559.1	58.1	74	31	0	170	391	1	74	3.4e-14	89.7	XP_023240559.1 zinc finger protein 706-like [Centruroides sculpturatus]	XP_023240559.1 zinc finger protein 706-like [Centruroides sculpturatus]<>XP_023240560.1 zinc finger protein 706-like [Centruroides sculpturatus]<>XP_023211190.1 zinc finger protein 706-like [Centruroides sculpturatus]<>XP_023211192.1 zinc finger protein 706-like [Centruroides sculpturatus]
Cluster-60493.1
Cluster-60494.0
Cluster-60494.0
Cluster-60494.1
Cluster-60495.0
Cluster-60496.0
Cluster-60497.0	TRINITY_DN30960_c0_g1_i1	PIK43040.1	39.8	462	242	10	2	1321	337	784	5.7e-77	299.3	PIK43040.1 putative ubiquitin carboxyl-terminal hydrolase CYLD isoform X3 [Apostichopus japonicus]	PIK43040.1 putative ubiquitin carboxyl-terminal hydrolase CYLD isoform X3 [Apostichopus japonicus]
Cluster-60498.0
Cluster-60499.0
Cluster-60500.0
Cluster-60501.0
Cluster-60502.0
Cluster-60503.0
Cluster-60504.0	TRINITY_DN45200_c0_g1_i1	PIK43645.1	30.6	196	97	5	604	17	649	805	7.0e-11	77.8	PIK43645.1 hypothetical protein BSL78_19507 [Apostichopus japonicus]	PIK43645.1 hypothetical protein BSL78_19507 [Apostichopus japonicus]
Cluster-60505.0	TRINITY_DN30807_c1_g2_i2	PIK48521.1	53.9	167	71	3	896	396	16	176	4.3e-41	178.7	PIK48521.1 putative 39S ribosomal protein L32, mitochondrial [Apostichopus japonicus]	PIK48521.1 putative 39S ribosomal protein L32, mitochondrial [Apostichopus japonicus]
Cluster-60505.1	TRINITY_DN27726_c1_g1_i1	PIK37979.1	69.1	996	274	8	127	3084	11	982	0.0e+00	1229.5	PIK37979.1 putative phospholipase DDHD2 [Apostichopus japonicus]	PIK37979.1 putative phospholipase DDHD2 [Apostichopus japonicus]
Cluster-60506.0
Cluster-60507.0
Cluster-60508.0	TRINITY_DN175833_c0_g1_i1	PIK44932.1	40.8	502	280	8	1	1491	991	1480	6.6e-111	411.4	PIK44932.1 5 alpha fibrillar collagen, partial [Apostichopus japonicus]	PIK44932.1 5 alpha fibrillar collagen, partial [Apostichopus japonicus]
Cluster-60509.0
Cluster-60509.1
Cluster-60509.1
Cluster-60510.0
Cluster-60511.0
Cluster-60512.0
Cluster-60513.0
Cluster-60514.0	TRINITY_DN36576_c0_g1_i1	XP_797417.4	48.8	342	160	6	1480	488	1	338	6.4e-79	305.1	XP_797417.4 pancreatic lipase-related protein 2 [Strongylocentrotus purpuratus]	XP_797417.4 pancreatic lipase-related protein 2 [Strongylocentrotus purpuratus]
Cluster-60515.0
Cluster-60516.0
Cluster-60517.0
Cluster-60518.0
Cluster-60519.0
Cluster-60520.0
Cluster-60520.1
Cluster-60521.0
Cluster-60522.0
Cluster-60522.1
Cluster-60523.0
Cluster-60524.0
Cluster-60525.0
Cluster-60526.0
Cluster-60527.0	TRINITY_DN164727_c0_g2_i1	PIK45906.1	62.6	404	145	3	2024	816	6	404	3.8e-95	359.4	PIK45906.1 putative testis-expressed sequence 9 protein [Apostichopus japonicus]	PIK45906.1 putative testis-expressed sequence 9 protein [Apostichopus japonicus]
Cluster-60528.0
Cluster-60529.0
Cluster-60530.0
Cluster-60531.0
Cluster-60532.0
Cluster-60533.0
Cluster-60533.0
Cluster-60534.0	TRINITY_DN102693_c0_g1_i1	XP_014675866.1	59.1	176	71	1	39	563	98	273	1.6e-56	229.2	XP_014675866.1 PREDICTED: uncharacterized protein LOC106815855 [Priapulus caudatus]	XP_014675866.1 PREDICTED: uncharacterized protein LOC106815855 [Priapulus caudatus]
Cluster-60535.0
Cluster-60536.0
Cluster-60537.0	TRINITY_DN282909_c0_g1_i1	PIK40505.1	48.3	209	108	0	637	11	67	275	1.7e-58	236.9	PIK40505.1 hypothetical protein BSL78_22644 [Apostichopus japonicus]	PIK40505.1 hypothetical protein BSL78_22644 [Apostichopus japonicus]
Cluster-60538.0
Cluster-60539.0
Cluster-60540.0
Cluster-60541.0
Cluster-60542.0
Cluster-60543.0
Cluster-60544.0
Cluster-60545.0
Cluster-60546.0
Cluster-60547.0
Cluster-60548.0
Cluster-60548.1	TRINITY_DN14569_c2_g1_i2	PIK60669.1	89.4	132	14	0	385	780	1	132	7.6e-60	242.3	PIK60669.1 putative DNA-binding protein RFX5-like, partial [Apostichopus japonicus]	PIK60669.1 putative DNA-binding protein RFX5-like, partial [Apostichopus japonicus]
Cluster-60549.0
Cluster-60549.1
Cluster-60550.0
Cluster-60551.0	TRINITY_DN103537_c0_g1_i1	PIK45451.1	58.2	122	42	2	2	343	209	329	3.4e-25	124.4	PIK45451.1 hypothetical protein BSL78_17683 [Apostichopus japonicus]	PIK45451.1 hypothetical protein BSL78_17683 [Apostichopus japonicus]
Cluster-60552.0
Cluster-60553.0	TRINITY_DN170314_c0_g1_i1	XP_004391337.1	64.3	70	25	0	245	454	57	126	8.5e-20	107.8	XP_004391337.1 LOW QUALITY PROTEIN: cubilin [Trichechus manatus latirostris]	XP_004391337.1 LOW QUALITY PROTEIN: cubilin [Trichechus manatus latirostris]
Cluster-60553.1
Cluster-60554.0
Cluster-60555.0
Cluster-60556.0
Cluster-60557.0
Cluster-60558.0
Cluster-60559.0
Cluster-60559.1
Cluster-60559.2
Cluster-60560.0
Cluster-60561.0
Cluster-60562.0
Cluster-60563.0
Cluster-60564.0	TRINITY_DN170302_c0_g1_i1	PIK47646.1	37.9	272	168	1	817	2	290	560	1.5e-26	130.2	PIK47646.1 putative centrosomal protein [Apostichopus japonicus]	PIK47646.1 putative centrosomal protein [Apostichopus japonicus]
Cluster-60565.0
Cluster-60566.0
Cluster-60567.0
Cluster-60568.0
Cluster-60569.0	TRINITY_DN62192_c0_g2_i2	XP_022085147.1	84.5	148	23	0	452	9	57	204	1.2e-72	283.5	XP_022085147.1 protein FAM78B-like isoform X2 [Acanthaster planci]	XP_022085147.1 protein FAM78B-like isoform X2 [Acanthaster planci]
Cluster-60570.0
Cluster-60571.0
Cluster-60572.0
Cluster-60573.0	TRINITY_DN61264_c0_g1_i1	PIK40891.1	81.6	76	14	0	131	358	1	76	4.9e-27	130.6	PIK40891.1 putative trichohyalin isoform X5 [Apostichopus japonicus]	PIK40891.1 putative trichohyalin isoform X5 [Apostichopus japonicus]
Cluster-60574.0
Cluster-60575.0	TRINITY_DN10618_c0_g1_i2	XP_022104454.1	50.0	112	55	1	338	3	17	127	1.7e-19	106.7	XP_022104454.1 synaptotagmin-like protein 4 isoform X6 [Acanthaster planci]	XP_022104454.1 synaptotagmin-like protein 4 isoform X6 [Acanthaster planci]
Cluster-60575.1	TRINITY_DN10618_c0_g1_i9	XP_022104451.1	50.9	108	52	1	326	3	17	123	7.9e-20	107.8	XP_022104451.1 rab effector MyRIP-like isoform X3 [Acanthaster planci]	XP_022104451.1 rab effector MyRIP-like isoform X3 [Acanthaster planci]
Cluster-60575.1	TRINITY_DN10618_c0_g1_i5	XP_022104451.1	50.9	108	52	1	326	3	17	123	9.2e-20	107.8	XP_022104451.1 rab effector MyRIP-like isoform X3 [Acanthaster planci]	XP_022104451.1 rab effector MyRIP-like isoform X3 [Acanthaster planci]
Cluster-60575.1
Cluster-60576.0
Cluster-60577.0
Cluster-60578.0	TRINITY_DN24480_c0_g1_i2	PIK44879.1	77.2	451	99	3	279	1622	30	479	2.0e-190	676.0	PIK44879.1 putative lipoamide acyltransferase component [Apostichopus japonicus]	PIK44879.1 putative lipoamide acyltransferase component [Apostichopus japonicus]
Cluster-60579.0
Cluster-60580.0
Cluster-60580.1	TRINITY_DN109169_c0_g2_i2	PIK44675.1	42.7	171	97	1	700	188	43	212	9.3e-35	158.7	PIK44675.1 putative methyltransferase-like protein 12, mitochondrial [Apostichopus japonicus]	PIK44675.1 putative methyltransferase-like protein 12, mitochondrial [Apostichopus japonicus]
Cluster-60580.1	TRINITY_DN109169_c0_g2_i1	XP_030855409.1	34.7	225	133	4	682	41	1	222	8.0e-35	157.9	XP_030855409.1 citrate synthase-lysine N-methyltransferase CSKMT, mitochondrial-like [Strongylocentrotus purpuratus]	XP_030855409.1 citrate synthase-lysine N-methyltransferase CSKMT, mitochondrial-like [Strongylocentrotus purpuratus]
Cluster-60580.2
Cluster-60581.0
Cluster-60582.0
Cluster-60582.0
Cluster-60583.0
Cluster-60583.0
Cluster-60584.0
Cluster-60585.0
Cluster-60586.0
Cluster-60587.0	TRINITY_DN28977_c0_g2_i2	PIK33836.1	29.3	294	198	6	315	1178	48	337	2.6e-28	137.1	PIK33836.1 hypothetical protein BSL78_29342 [Apostichopus japonicus]	PIK33836.1 hypothetical protein BSL78_29342 [Apostichopus japonicus]
Cluster-60588.0
Cluster-60589.0
Cluster-60590.0	TRINITY_DN74988_c0_g1_i3	PIK49338.1	87.3	259	33	0	379	1155	1	259	4.5e-122	448.0	PIK49338.1 putative vesicular acetylcholine transporter-B isoform X2 [Apostichopus japonicus]	PIK49338.1 putative vesicular acetylcholine transporter-B isoform X2 [Apostichopus japonicus]
Cluster-60591.0
Cluster-60592.0
Cluster-60593.0
Cluster-60594.0
Cluster-60595.0
Cluster-60596.0
Cluster-60597.0
Cluster-60598.0
Cluster-60599.0
Cluster-60599.1
Cluster-60599.2
Cluster-60599.2
Cluster-60600.0
Cluster-60601.0
Cluster-60602.0
Cluster-60603.0
Cluster-60604.0	TRINITY_DN5535_c0_g1_i3	PIK50884.1	67.5	992	287	14	444	3356	61	1038	1.7e-301	1046.6	PIK50884.1 putative genetic suppressor element 1 isoform X2 [Apostichopus japonicus]	PIK50884.1 putative genetic suppressor element 1 isoform X2 [Apostichopus japonicus]
Cluster-60604.1
Cluster-60605.0
Cluster-60606.0
Cluster-60606.1
Cluster-60607.0
Cluster-60608.0
Cluster-60609.0
Cluster-60610.0
Cluster-60611.0
Cluster-60612.0
Cluster-60612.1
Cluster-60612.2
Cluster-60612.3	TRINITY_DN14116_c0_g2_i9	XP_028515096.1	68.4	38	12	0	963	1076	416	453	6.5e-06	62.0	XP_028515096.1 uncharacterized protein LOC114575120 [Exaiptasia pallida]	XP_028515096.1 uncharacterized protein LOC114575120 [Exaiptasia pallida]
Cluster-60612.4
Cluster-60612.5
Cluster-60612.6
Cluster-60612.7
Cluster-60612.8
Cluster-60612.9
Cluster-60612.10
Cluster-60612.10
Cluster-60612.11
Cluster-60613.0
Cluster-60614.0
Cluster-60615.0
Cluster-60616.0
Cluster-60617.0
Cluster-60618.0
Cluster-60619.0	TRINITY_DN26118_c0_g1_i2	PIK53840.1	57.3	260	48	7	757	122	1242	1486	2.2e-64	255.8	PIK53840.1 putative receptor tyrosine-protein kinase erbB-4 isoform X5 [Apostichopus japonicus]	PIK53840.1 putative receptor tyrosine-protein kinase erbB-4 isoform X5 [Apostichopus japonicus]
Cluster-60619.0	TRINITY_DN26118_c0_g1_i1	PIK53840.1	65.4	260	56	7	1673	951	1242	1486	1.1e-81	314.3	PIK53840.1 putative receptor tyrosine-protein kinase erbB-4 isoform X5 [Apostichopus japonicus]	PIK53840.1 putative receptor tyrosine-protein kinase erbB-4 isoform X5 [Apostichopus japonicus]
Cluster-60620.0
Cluster-60621.0
Cluster-60622.0
Cluster-60622.1
Cluster-60623.0
Cluster-60624.0	TRINITY_DN7512_c0_g1_i9	PIK59169.1	57.6	448	175	1	3472	2129	52	484	9.2e-116	429.1	PIK59169.1 putative coiled-coil domain-containing protein [Apostichopus japonicus]	PIK59169.1 putative coiled-coil domain-containing protein [Apostichopus japonicus]
Cluster-60624.0	TRINITY_DN7512_c0_g1_i6	PIK38955.1	58.4	423	163	4	2557	1322	1	421	9.7e-113	419.1	PIK38955.1 putative coiled-coil domain-containing protein [Apostichopus japonicus]	PIK38955.1 putative coiled-coil domain-containing protein [Apostichopus japonicus]
Cluster-60624.1
Cluster-60625.0
Cluster-60626.0
Cluster-60627.0
Cluster-60628.0
Cluster-60629.0
Cluster-60630.0
Cluster-60631.0	TRINITY_DN3758_c7_g1_i2	PIK44931.1	46.3	259	121	7	1782	1039	57	308	1.1e-42	185.7	PIK44931.1 hypothetical protein BSL78_18215 [Apostichopus japonicus]	PIK44931.1 hypothetical protein BSL78_18215 [Apostichopus japonicus]
Cluster-60632.0
Cluster-60633.0	TRINITY_DN26347_c0_g1_i1	PIK37997.1	70.2	322	88	3	79	1038	5	320	2.3e-91	346.3	PIK37997.1 putative WW domain-binding protein 4 isoform X1 [Apostichopus japonicus]	PIK37997.1 putative WW domain-binding protein 4 isoform X1 [Apostichopus japonicus]
Cluster-60634.0	TRINITY_DN109085_c0_g1_i2	PIK58613.1	40.2	117	68	2	848	501	21	136	3.1e-15	92.8	PIK58613.1 putative kin of IRRE-like protein 2 [Apostichopus japonicus]	PIK58613.1 putative kin of IRRE-like protein 2 [Apostichopus japonicus]
Cluster-60635.0
Cluster-60636.0
Cluster-60637.0
Cluster-60638.0
Cluster-60639.0	TRINITY_DN15818_c0_g1_i15	PIK62067.1	73.2	403	70	3	1808	609	579	946	2.2e-162	583.2	PIK62067.1 putative axonemal dynein light chain domain-containing protein 1 [Apostichopus japonicus]	PIK62067.1 putative axonemal dynein light chain domain-containing protein 1 [Apostichopus japonicus]
Cluster-60639.0	TRINITY_DN15818_c0_g1_i5	PIK62067.1	76.0	1007	175	8	3611	609	1	946	0.0e+00	1462.2	PIK62067.1 putative axonemal dynein light chain domain-containing protein 1 [Apostichopus japonicus]	PIK62067.1 putative axonemal dynein light chain domain-containing protein 1 [Apostichopus japonicus]
Cluster-60640.0
Cluster-60641.0	TRINITY_DN8334_c0_g1_i1	PIK52460.1	63.1	130	40	5	633	1007	794	920	3.1e-32	149.8	PIK52460.1 putative WD repeat-containing protein on Y chromosome [Apostichopus japonicus]	PIK52460.1 putative WD repeat-containing protein on Y chromosome [Apostichopus japonicus]
Cluster-60641.0	TRINITY_DN8334_c0_g1_i7	PIK52460.1	67.1	975	214	14	2	2908	47	920	0.0e+00	1263.1	PIK52460.1 putative WD repeat-containing protein on Y chromosome [Apostichopus japonicus]	PIK52460.1 putative WD repeat-containing protein on Y chromosome [Apostichopus japonicus]
Cluster-60641.0	TRINITY_DN8334_c0_g1_i5	PIK52460.1	66.3	987	214	15	2	2944	47	920	0.0e+00	1254.6	PIK52460.1 putative WD repeat-containing protein on Y chromosome [Apostichopus japonicus]	PIK52460.1 putative WD repeat-containing protein on Y chromosome [Apostichopus japonicus]
Cluster-60642.0
Cluster-60643.0
Cluster-60644.0
Cluster-60645.0
Cluster-60645.1
Cluster-60646.0
Cluster-60646.1
Cluster-60647.0
Cluster-60648.0
Cluster-60649.0
Cluster-60650.0	TRINITY_DN71069_c0_g2_i1	PIK40273.1	73.4	64	16	1	7	195	190	253	7.5e-16	93.6	PIK40273.1 putative nuclear protein MDM1-like isoform X6, partial [Apostichopus japonicus]	PIK40273.1 putative nuclear protein MDM1-like isoform X6, partial [Apostichopus japonicus]
Cluster-60651.0	TRINITY_DN278461_c0_g1_i1	PIK37769.1	81.0	195	37	0	587	3	25	219	2.0e-89	338.6	PIK37769.1 putative ethanolaminephosphotransferase 1 [Apostichopus japonicus]	PIK37769.1 putative ethanolaminephosphotransferase 1 [Apostichopus japonicus]
Cluster-60652.0
Cluster-60653.0
Cluster-60654.0
Cluster-60655.0
Cluster-60656.0
Cluster-60657.0
Cluster-60658.0
Cluster-60659.0
Cluster-60660.0	TRINITY_DN12679_c0_g1_i1	XP_022102293.1	30.0	514	321	17	3539	2079	9	510	2.5e-49	208.0	XP_022102293.1 uncharacterized protein LOC110985519 [Acanthaster planci]	XP_022102293.1 uncharacterized protein LOC110985519 [Acanthaster planci]
Cluster-60660.1
Cluster-60660.1
Cluster-60660.2
Cluster-60661.0
Cluster-60661.1
Cluster-60662.0
Cluster-60663.0
Cluster-60664.0
Cluster-60665.0
Cluster-60666.0
Cluster-60667.0
Cluster-60668.0
Cluster-60669.0
Cluster-60670.0	TRINITY_DN13167_c0_g4_i1	XP_022105333.1	55.0	313	126	7	2363	1434	619	919	2.9e-83	320.1	XP_022105333.1 constitutive coactivator of PPAR-gamma-like protein 1 homolog isoform X1 [Acanthaster planci]	XP_022105333.1 constitutive coactivator of PPAR-gamma-like protein 1 homolog isoform X1 [Acanthaster planci]
Cluster-60670.1	TRINITY_DN13167_c0_g3_i1	PIK35109.1	72.3	202	48	4	608	3	185	378	1.2e-70	276.2	PIK35109.1 putative constitutive coactivator of PPAR-gamma-like protein 1-like [Apostichopus japonicus]	PIK35109.1 putative constitutive coactivator of PPAR-gamma-like protein 1-like [Apostichopus japonicus]
Cluster-60671.0	TRINITY_DN119447_c0_g2_i1	PIK38313.1	66.3	86	26	2	780	529	300	384	2.3e-19	106.3	PIK38313.1 hypothetical protein BSL78_24846 [Apostichopus japonicus]	PIK38313.1 hypothetical protein BSL78_24846 [Apostichopus japonicus]
Cluster-60672.0
Cluster-60673.0
Cluster-60673.1	TRINITY_DN3978_c2_g1_i1	XP_019563344.1	58.1	62	26	0	267	452	13	74	3.9e-13	85.5	XP_019563344.1 small integral membrane protein 20 [Aedes albopictus]	XP_019563344.1 small integral membrane protein 20 [Aedes albopictus]<>XP_029731516.1 small integral membrane protein 20 [Aedes albopictus]<>XP_019932023.2 small integral membrane protein 20-like [Aedes albopictus]<>KXJ75867.1 hypothetical protein RP20_CCG010887 [Aedes albopictus]<>KXJ81506.1 hypothetical protein RP20_CCG019136 [Aedes albopictus]
Cluster-60674.0
Cluster-60675.0
Cluster-60675.1
Cluster-60675.2
Cluster-60676.0
Cluster-60677.0
Cluster-60678.0
Cluster-60679.0
Cluster-60680.0
Cluster-60681.0
Cluster-60682.0
Cluster-60683.0
Cluster-60684.0
Cluster-60685.0
Cluster-60686.0
Cluster-60687.0
Cluster-60687.1	TRINITY_DN10571_c3_g1_i1	PIK34409.1	62.7	51	19	0	25	177	268	318	1.7e-10	75.5	PIK34409.1 putative hydroxymethylglutaryl-CoA lyase, mitochondrial isoform X2, partial [Apostichopus japonicus]	PIK34409.1 putative hydroxymethylglutaryl-CoA lyase, mitochondrial isoform X2, partial [Apostichopus japonicus]
Cluster-60688.0
Cluster-60689.0
Cluster-60690.0	TRINITY_DN16334_c0_g1_i4	PIK61011.1	59.5	131	48	3	1972	1586	5	132	4.7e-26	129.8	PIK61011.1 putative peroxisomal biogenesis factor 19-like [Apostichopus japonicus]	PIK61011.1 putative peroxisomal biogenesis factor 19-like [Apostichopus japonicus]
Cluster-60691.0	TRINITY_DN96820_c0_g1_i1	PIK34931.1	31.1	354	212	12	512	1537	11	344	6.4e-29	139.8	PIK34931.1 hypothetical protein BSL78_28249 [Apostichopus japonicus]	PIK34931.1 hypothetical protein BSL78_28249 [Apostichopus japonicus]
Cluster-60692.0
Cluster-60693.0	TRINITY_DN67827_c0_g1_i2	PIK47595.1	59.7	149	55	2	457	14	163	307	1.9e-39	172.6	PIK47595.1 putative dedicator of cytokinesis protein 3 isoform X13 [Apostichopus japonicus]	PIK47595.1 putative dedicator of cytokinesis protein 3 isoform X13 [Apostichopus japonicus]
Cluster-60694.0	TRINITY_DN73349_c0_g1_i1	PIK59889.1	79.0	205	43	0	2	616	99	303	7.8e-89	336.7	PIK59889.1 putative solute carrier family 17 member 9 isoform X3 [Apostichopus japonicus]	PIK59889.1 putative solute carrier family 17 member 9 isoform X3 [Apostichopus japonicus]
Cluster-60695.0
Cluster-60695.1
Cluster-60695.1
Cluster-60696.0
Cluster-60697.0
Cluster-60697.1
Cluster-60698.0	TRINITY_DN304049_c0_g1_i1	PIK46971.1	66.8	232	77	0	6	701	20	251	6.0e-81	310.8	PIK46971.1 putative solute carrier family 23 member 1 isoform X3 [Apostichopus japonicus]	PIK46971.1 putative solute carrier family 23 member 1 isoform X3 [Apostichopus japonicus]
Cluster-60698.1	TRINITY_DN75930_c0_g2_i1	PIK41889.1	61.1	203	79	0	1	609	15	217	1.1e-66	263.1	PIK41889.1 hypothetical protein BSL78_21263, partial [Apostichopus japonicus]	PIK41889.1 hypothetical protein BSL78_21263, partial [Apostichopus japonicus]
Cluster-60699.0
Cluster-60699.0
Cluster-60700.0
Cluster-60701.0
Cluster-60701.1
Cluster-60702.0	TRINITY_DN257018_c0_g1_i1	PIK44722.1	86.5	74	10	0	241	20	91	164	5.0e-31	143.3	PIK44722.1 putative peroxisomal acyl-coenzyme A oxidase 1 isoform X3 [Apostichopus japonicus]	PIK44722.1 putative peroxisomal acyl-coenzyme A oxidase 1 isoform X3 [Apostichopus japonicus]
Cluster-60703.0
Cluster-60704.0
Cluster-60705.0
Cluster-60706.0
Cluster-60707.0
Cluster-60708.0
Cluster-60709.0	TRINITY_DN136303_c0_g1_i2	PIK57370.1	57.0	309	91	5	922	2	6	274	7.0e-81	311.2	PIK57370.1 putative tight junction protein ZO-1 isoform X2 [Apostichopus japonicus]	PIK57370.1 putative tight junction protein ZO-1 isoform X2 [Apostichopus japonicus]
Cluster-60710.0
Cluster-60711.0
Cluster-60712.0
Cluster-60712.1
Cluster-60713.0
Cluster-60714.0	TRINITY_DN153126_c0_g2_i1	PIK59751.1	92.3	130	10	0	2	391	334	463	1.8e-59	238.4	PIK59751.1 putative RNA exonuclease 1-like isoform 2 [Apostichopus japonicus]	PIK59751.1 putative RNA exonuclease 1-like isoform 2 [Apostichopus japonicus]
Cluster-60715.0
Cluster-60715.1
Cluster-60716.0
Cluster-60717.0	TRINITY_DN125883_c0_g1_i1	PIK49421.1	56.4	78	31	2	626	859	67	141	2.0e-13	87.4	PIK49421.1 hypothetical protein BSL78_13721 [Apostichopus japonicus]	PIK49421.1 hypothetical protein BSL78_13721 [Apostichopus japonicus]
Cluster-60718.0
Cluster-60719.0
Cluster-60720.0
Cluster-60721.0
Cluster-60722.0
Cluster-60723.0
Cluster-60723.1
Cluster-60724.0
Cluster-60724.1
Cluster-60725.0	TRINITY_DN73709_c0_g1_i1	PIK55454.1	60.2	93	37	0	2	280	22	114	1.0e-22	115.9	PIK55454.1 amassin-4 [Apostichopus japonicus]	PIK55454.1 amassin-4 [Apostichopus japonicus]
Cluster-60726.0
Cluster-60727.0
Cluster-60728.0
Cluster-60729.0
Cluster-60730.0
Cluster-60731.0
Cluster-60732.0
Cluster-60733.0
Cluster-60734.0
Cluster-60735.0
Cluster-60736.0
Cluster-60737.0
Cluster-60738.0	TRINITY_DN132982_c0_g1_i6	PIK46332.1	37.8	476	275	3	139	1533	2	467	2.4e-81	313.5	PIK46332.1 putative monocarboxylate transporter 12-like [Apostichopus japonicus]	PIK46332.1 putative monocarboxylate transporter 12-like [Apostichopus japonicus]
Cluster-60739.0
Cluster-60740.0
Cluster-60741.0
Cluster-60741.1
Cluster-60741.2
Cluster-60742.0
Cluster-60742.0
Cluster-60743.0
Cluster-60744.0
Cluster-60745.0	TRINITY_DN34338_c0_g1_i1	PIK58954.1	44.7	215	115	2	1133	495	38	250	6.8e-46	194.9	PIK58954.1 hypothetical protein BSL78_04121 [Apostichopus japonicus]	PIK58954.1 hypothetical protein BSL78_04121 [Apostichopus japonicus]
Cluster-60745.1
Cluster-60745.1
Cluster-60746.0
Cluster-60747.0
Cluster-60748.0
Cluster-60748.0
Cluster-60749.0
Cluster-60750.0
Cluster-60751.0
Cluster-60752.0
Cluster-60753.0
Cluster-60754.0
Cluster-60755.0	TRINITY_DN303344_c0_g1_i1	PIK44724.1	71.2	59	17	0	79	255	1	59	5.3e-15	90.1	PIK44724.1 putative sodium-coupled monocarboxylate transporter 1 [Apostichopus japonicus]	PIK44724.1 putative sodium-coupled monocarboxylate transporter 1 [Apostichopus japonicus]
Cluster-60756.0
Cluster-60757.0	TRINITY_DN119907_c0_g1_i1	PIK51571.1	36.2	138	82	3	410	6	159	293	8.7e-12	80.1	PIK51571.1 hypothetical protein BSL78_11533 [Apostichopus japonicus]	PIK51571.1 hypothetical protein BSL78_11533 [Apostichopus japonicus]
Cluster-60758.0	TRINITY_DN285973_c0_g1_i1	PIK55149.1	75.7	185	45	0	557	3	142	326	9.1e-71	276.6	PIK55149.1 hypothetical protein BSL78_07879 [Apostichopus japonicus]	PIK55149.1 hypothetical protein BSL78_07879 [Apostichopus japonicus]
Cluster-60759.0
Cluster-60760.0
Cluster-60761.0
Cluster-60762.0
Cluster-60763.0
Cluster-60763.1
Cluster-60764.0
Cluster-60765.0
Cluster-60765.1
Cluster-60766.0
Cluster-60766.1
Cluster-60766.2	TRINITY_DN3721_c0_g1_i7	PIK53050.1	78.3	203	43	1	206	811	1	203	8.4e-85	325.9	PIK53050.1 putative NAD(P)H:quinone oxidoreductase [Apostichopus japonicus]	PIK53050.1 putative NAD(P)H:quinone oxidoreductase [Apostichopus japonicus]
Cluster-60767.0
Cluster-60768.0
Cluster-60769.0
Cluster-60770.0	TRINITY_DN9660_c0_g1_i1	PIK38674.1	62.4	221	78	1	4197	3535	7	222	3.8e-64	257.7	PIK38674.1 putative MFS-type transporter SLC18B1-like isoform X1 [Apostichopus japonicus]	PIK38674.1 putative MFS-type transporter SLC18B1-like isoform X1 [Apostichopus japonicus]
Cluster-60771.0	TRINITY_DN19454_c1_g1_i1	PIK45619.1	37.5	248	148	4	244	978	4	247	7.6e-46	194.9	PIK45619.1 hypothetical protein BSL78_17524 [Apostichopus japonicus]	PIK45619.1 hypothetical protein BSL78_17524 [Apostichopus japonicus]
Cluster-60772.0
Cluster-60773.0
Cluster-60774.0
Cluster-60775.0
Cluster-60776.0
Cluster-60777.0
Cluster-60778.0
Cluster-60779.0	TRINITY_DN20693_c0_g1_i3	XP_783281.4	70.3	269	80	0	1152	346	248	516	2.7e-111	412.1	XP_783281.4 exostosin-1 [Strongylocentrotus purpuratus]	XP_783281.4 exostosin-1 [Strongylocentrotus purpuratus]
Cluster-60779.1	TRINITY_DN20693_c0_g2_i1	PIK45293.1	81.8	209	37	1	664	38	33	240	4.1e-97	364.4	PIK45293.1 putative exostosin-1 [Apostichopus japonicus]	PIK45293.1 putative exostosin-1 [Apostichopus japonicus]
Cluster-60780.0
Cluster-60781.0
Cluster-60781.1
Cluster-60781.2
Cluster-60782.0
Cluster-60783.0
Cluster-60784.0
Cluster-60784.1
Cluster-60785.0
Cluster-60786.0
Cluster-60787.0
Cluster-60788.0
Cluster-60789.0
Cluster-60790.0	TRINITY_DN4035_c2_g1_i1	XP_030848172.1	52.3	176	74	2	163	669	35	207	2.0e-42	184.1	XP_030848172.1 protein Abitram-like [Strongylocentrotus purpuratus]	XP_030848172.1 protein Abitram-like [Strongylocentrotus purpuratus]
Cluster-60791.0	TRINITY_DN65237_c0_g1_i1	PIK44987.1	40.3	293	168	4	1	876	36	322	1.1e-52	217.2	PIK44987.1 hypothetical protein BSL78_18171 [Apostichopus japonicus]	PIK44987.1 hypothetical protein BSL78_18171 [Apostichopus japonicus]
Cluster-60792.0
Cluster-60793.0
Cluster-60794.0
Cluster-60794.1
Cluster-60795.0
Cluster-60796.0
Cluster-60797.0	TRINITY_DN20619_c0_g1_i4	PIK47955.1	76.9	251	58	0	2261	1509	18	268	1.6e-113	420.6	PIK47955.1 putative sialidase-1 [Apostichopus japonicus]	PIK47955.1 putative sialidase-1 [Apostichopus japonicus]
Cluster-60798.0
Cluster-60799.0
Cluster-60800.0
Cluster-60801.0
Cluster-60802.0
Cluster-60803.0
Cluster-60803.1
Cluster-60804.0	TRINITY_DN82571_c0_g1_i1	PIK33863.1	58.8	51	21	0	401	553	43	93	4.5e-11	78.2	PIK33863.1 putative hyalin-like isoform X2 [Apostichopus japonicus]	PIK33863.1 putative hyalin-like isoform X2 [Apostichopus japonicus]
Cluster-60805.0
Cluster-60806.0
Cluster-60807.0
Cluster-60808.0
Cluster-60808.1	TRINITY_DN135579_c0_g1_i1	PIK62584.1	91.4	152	11	1	9	458	216	367	5.2e-72	280.4	PIK62584.1 hypothetical protein BSL78_00480 [Apostichopus japonicus]	PIK62584.1 hypothetical protein BSL78_00480 [Apostichopus japonicus]
Cluster-60809.0
Cluster-60810.0
Cluster-60810.1
Cluster-60811.0
Cluster-60812.0
Cluster-60813.0
Cluster-60814.0
Cluster-60815.0
Cluster-60816.0
Cluster-60817.0
Cluster-60818.0
Cluster-60819.0
Cluster-60820.0	TRINITY_DN44119_c0_g3_i2	XP_022111773.1	60.9	596	221	5	138	1901	108	699	9.3e-200	707.6	XP_022111773.1 calcium/calmodulin-dependent 3',5'-cyclic nucleotide phosphodiesterase 1A-like isoform X8 [Acanthaster planci]	XP_022111773.1 calcium/calmodulin-dependent 3',5'-cyclic nucleotide phosphodiesterase 1A-like isoform X8 [Acanthaster planci]
Cluster-60820.1
Cluster-60821.0
Cluster-60822.0
Cluster-60823.0	TRINITY_DN191093_c0_g1_i1	PIK39660.1	71.7	449	119	3	368	1705	1	444	2.1e-164	589.3	PIK39660.1 putative carbohydrate sulfotransferase 11 [Apostichopus japonicus]	PIK39660.1 putative carbohydrate sulfotransferase 11 [Apostichopus japonicus]<>PIK40241.1 putative carbohydrate sulfotransferase 11 [Apostichopus japonicus]
Cluster-60824.0
Cluster-60825.0	TRINITY_DN3502_c0_g1_i3	PIK36837.1	78.0	737	148	4	6045	3865	1	733	1.4e-307	1066.6	PIK36837.1 putative kinesin-like protein KIF20A [Apostichopus japonicus]	PIK36837.1 putative kinesin-like protein KIF20A [Apostichopus japonicus]
Cluster-60825.0	TRINITY_DN3502_c0_g1_i5	PIK36837.1	78.0	737	148	4	6271	4091	1	733	1.5e-307	1066.6	PIK36837.1 putative kinesin-like protein KIF20A [Apostichopus japonicus]	PIK36837.1 putative kinesin-like protein KIF20A [Apostichopus japonicus]
Cluster-60826.0	TRINITY_DN80316_c0_g1_i1	XP_030834564.1	86.0	93	13	0	84	362	1	93	1.6e-36	162.2	XP_030834564.1 dynein heavy chain 9, axonemal [Strongylocentrotus purpuratus]	XP_030834564.1 dynein heavy chain 9, axonemal [Strongylocentrotus purpuratus]
Cluster-60827.0
Cluster-60827.1
Cluster-60828.0
Cluster-60829.0
Cluster-60830.0
Cluster-60831.0
Cluster-60832.0
Cluster-60833.0
Cluster-60834.0
Cluster-60835.0	TRINITY_DN11997_c0_g1_i1	PIK57146.1	43.8	233	92	4	3128	2541	1	231	2.4e-40	178.3	PIK57146.1 hypothetical protein BSL78_05966 [Apostichopus japonicus]	PIK57146.1 hypothetical protein BSL78_05966 [Apostichopus japonicus]
Cluster-60835.0
Cluster-60836.0	TRINITY_DN75018_c0_g1_i1	PIK43272.1	47.9	94	47	1	1	282	458	549	4.2e-14	89.0	PIK43272.1 putative organic cation transporter protein isoform X2 [Apostichopus japonicus]	PIK43272.1 putative organic cation transporter protein isoform X2 [Apostichopus japonicus]
Cluster-60837.0	TRINITY_DN7234_c0_g1_i1	RUS88471.1	45.5	77	40	2	1453	1226	271	346	2.6e-07	68.2	RUS88471.1 hypothetical protein EGW08_003729 [Elysia chlorotica]	RUS88471.1 hypothetical protein EGW08_003729 [Elysia chlorotica]
Cluster-60838.0
Cluster-60838.1
Cluster-60839.0
Cluster-60840.0
Cluster-60841.0
Cluster-60842.0
Cluster-60843.0
Cluster-60844.0
Cluster-60845.0
Cluster-60846.0
Cluster-60846.1
Cluster-60847.0
Cluster-60848.0
Cluster-60849.0	TRINITY_DN83149_c0_g1_i4	PIK62694.1	85.8	318	45	0	2492	1539	49	366	1.1e-153	554.3	PIK62694.1 putative D-tyrosyl-tRNA(Tyr) deacylase 1-like [Apostichopus japonicus]	PIK62694.1 putative D-tyrosyl-tRNA(Tyr) deacylase 1-like [Apostichopus japonicus]
Cluster-60850.0
Cluster-60851.0
Cluster-60852.0
Cluster-60853.0
Cluster-60854.0
Cluster-60855.0
Cluster-60855.1
Cluster-60856.0
Cluster-60857.0
Cluster-60858.0
Cluster-60859.0
Cluster-60860.0
Cluster-60861.0
Cluster-60861.1
Cluster-60861.2
Cluster-60861.3
Cluster-60861.4
Cluster-60862.0
Cluster-60863.0
Cluster-60863.1
Cluster-60864.0
Cluster-60865.0
Cluster-60866.0
Cluster-60867.0	TRINITY_DN112478_c0_g1_i1	XP_022100207.1	55.6	72	29	1	335	129	816	887	7.0e-15	90.1	XP_022100207.1 KICSTOR complex protein SZT2-like isoform X2 [Acanthaster planci]	XP_022100207.1 KICSTOR complex protein SZT2-like isoform X2 [Acanthaster planci]
Cluster-60868.0	TRINITY_DN18307_c0_g2_i1	PIK54351.1	72.5	222	61	0	201	866	92	313	5.3e-68	268.9	PIK54351.1 putative dnaJ-like subfamily C member 9 [Apostichopus japonicus]	PIK54351.1 putative dnaJ-like subfamily C member 9 [Apostichopus japonicus]
Cluster-60869.0
Cluster-60869.1
Cluster-60870.0
Cluster-60871.0	TRINITY_DN184879_c0_g1_i1	PIK60785.1	37.4	123	74	2	436	77	7	129	6.9e-09	70.9	PIK60785.1 hypothetical protein BSL78_02265 [Apostichopus japonicus]	PIK60785.1 hypothetical protein BSL78_02265 [Apostichopus japonicus]
Cluster-60872.0
Cluster-60873.0
Cluster-60874.0
Cluster-60875.0
Cluster-60876.0
Cluster-60877.0
Cluster-60877.1
Cluster-60878.0
Cluster-60879.0
Cluster-60880.0
Cluster-60881.0
Cluster-60882.0
Cluster-60883.0
Cluster-60884.0	TRINITY_DN47317_c0_g1_i1	PIK47224.1	74.9	199	50	0	1	597	306	504	2.4e-89	338.6	PIK47224.1 putative N-sulfoglucosamine sulfohydrolase [Apostichopus japonicus]	PIK47224.1 putative N-sulfoglucosamine sulfohydrolase [Apostichopus japonicus]
Cluster-60885.0
Cluster-60886.0	TRINITY_DN8398_c1_g1_i2	PIK36465.1	61.3	318	123	0	150	1103	1	318	3.3e-117	432.6	PIK36465.1 hypothetical protein BSL78_26707 [Apostichopus japonicus]	PIK36465.1 hypothetical protein BSL78_26707 [Apostichopus japonicus]
Cluster-60886.0	TRINITY_DN8398_c1_g1_i1	PIK36465.1	61.3	318	123	0	150	1103	1	318	2.9e-117	432.6	PIK36465.1 hypothetical protein BSL78_26707 [Apostichopus japonicus]	PIK36465.1 hypothetical protein BSL78_26707 [Apostichopus japonicus]
Cluster-60887.0
Cluster-60888.0	TRINITY_DN13825_c1_g1_i4	PIK36598.1	66.9	136	42	2	1617	1210	9	141	6.0e-37	166.0	PIK36598.1 hypothetical protein BSL78_26568 [Apostichopus japonicus]	PIK36598.1 hypothetical protein BSL78_26568 [Apostichopus japonicus]
Cluster-60889.0
Cluster-60890.0
Cluster-60891.0
Cluster-60892.0
Cluster-60892.1
Cluster-60892.2
Cluster-60893.0
Cluster-60893.1
Cluster-60893.2
Cluster-60894.0
Cluster-60895.0
Cluster-60896.0
Cluster-60897.0
Cluster-60898.0
Cluster-60899.0
Cluster-60900.0	TRINITY_DN69079_c0_g1_i1	PIK58685.1	48.2	218	108	3	816	172	48	263	2.4e-52	216.1	PIK58685.1 hypothetical protein BSL78_04368 [Apostichopus japonicus]	PIK58685.1 hypothetical protein BSL78_04368 [Apostichopus japonicus]
Cluster-60901.0
Cluster-60902.0	TRINITY_DN5989_c0_g1_i3	PIK49770.1	52.6	308	139	3	6073	5153	72	373	7.5e-65	260.4	PIK49770.1 putative nuclear RNA export factor 1 [Apostichopus japonicus]	PIK49770.1 putative nuclear RNA export factor 1 [Apostichopus japonicus]
Cluster-60902.0	TRINITY_DN5989_c0_g1_i5	PIK49770.1	54.6	606	263	8	2243	432	72	667	8.9e-158	567.8	PIK49770.1 putative nuclear RNA export factor 1 [Apostichopus japonicus]	PIK49770.1 putative nuclear RNA export factor 1 [Apostichopus japonicus]
Cluster-60902.1
Cluster-60903.0	TRINITY_DN69623_c0_g1_i1	ARI48334.1	81.4	194	36	0	6	587	15	208	1.2e-96	364.0	ARI48334.1 Wnt4 [Apostichopus japonicus]	ARI48334.1 Wnt4 [Apostichopus japonicus]
Cluster-60904.0
Cluster-60905.0
Cluster-60905.1
Cluster-60906.0
Cluster-60906.1
Cluster-60907.0
Cluster-60908.0
Cluster-60909.0	TRINITY_DN43699_c0_g1_i2	PIK43516.1	81.2	64	12	0	193	2	89	152	4.4e-21	112.5	PIK43516.1 putative high affinity cGMP-specific 3',5'-cyclic phosphodiesterase 9A isoform X2 [Apostichopus japonicus]	PIK43516.1 putative high affinity cGMP-specific 3',5'-cyclic phosphodiesterase 9A isoform X2 [Apostichopus japonicus]
Cluster-60910.0
Cluster-60911.0
Cluster-60911.1	TRINITY_DN4301_c3_g1_i1	XP_022092799.1	40.0	475	222	9	2402	1032	11	440	8.9e-83	318.5	XP_022092799.1 synaptotagmin-15-like [Acanthaster planci]	XP_022092799.1 synaptotagmin-15-like [Acanthaster planci]<>XP_022092800.1 synaptotagmin-15-like [Acanthaster planci]<>XP_022092801.1 synaptotagmin-15-like [Acanthaster planci]<>XP_022092802.1 synaptotagmin-15-like [Acanthaster planci]<>XP_022092803.1 synaptotagmin-15-like [Acanthaster planci]<>XP_022092804.1 synaptotagmin-15-like [Acanthaster planci]<>XP_022092805.1 synaptotagmin-15-like [Acanthaster planci]
Cluster-60912.0
Cluster-60913.0
Cluster-60914.0
Cluster-60915.0
Cluster-60916.0
Cluster-60916.0	TRINITY_DN787_c0_g1_i4	XP_030836879.1	62.7	169	63	0	194	700	71	239	1.4e-54	226.5	XP_030836879.1 39S ribosomal protein L22, mitochondrial-like [Strongylocentrotus purpuratus]	XP_030836879.1 39S ribosomal protein L22, mitochondrial-like [Strongylocentrotus purpuratus]
Cluster-60917.0
Cluster-60918.0
Cluster-60918.1
Cluster-60918.2
Cluster-60919.0
Cluster-60920.0
Cluster-60921.0
Cluster-60922.0	TRINITY_DN24793_c0_g1_i2	PIK56336.1	79.4	431	76	7	163	1443	1	422	2.2e-175	625.9	PIK56336.1 putative transcription factor Dp-1, partial [Apostichopus japonicus]	PIK56336.1 putative transcription factor Dp-1, partial [Apostichopus japonicus]
Cluster-60923.0
Cluster-60924.0
Cluster-60925.0	TRINITY_DN15520_c0_g1_i6	PIK43466.1	50.3	338	164	4	102	1109	108	443	3.9e-97	366.3	PIK43466.1 putative glycoprotein 3-alpha-L-fucosyltransferase A-like [Apostichopus japonicus]	PIK43466.1 putative glycoprotein 3-alpha-L-fucosyltransferase A-like [Apostichopus japonicus]
Cluster-60925.1	TRINITY_DN15520_c0_g1_i2	PIK43466.1	49.4	344	170	4	102	1127	108	449	2.2e-96	363.6	PIK43466.1 putative glycoprotein 3-alpha-L-fucosyltransferase A-like [Apostichopus japonicus]	PIK43466.1 putative glycoprotein 3-alpha-L-fucosyltransferase A-like [Apostichopus japonicus]
Cluster-60926.0
Cluster-60927.0
Cluster-60928.0
Cluster-60929.0
Cluster-60930.0
Cluster-60930.1
Cluster-60931.0
Cluster-60932.0
Cluster-60932.1
Cluster-60932.2
Cluster-60933.0	TRINITY_DN55286_c0_g2_i1	PIK47220.1	52.7	220	103	1	663	4	142	360	9.4e-48	200.3	PIK47220.1 putative solute carrier family 35 member G1 [Apostichopus japonicus]	PIK47220.1 putative solute carrier family 35 member G1 [Apostichopus japonicus]
Cluster-60934.0
Cluster-60935.0
Cluster-60936.0
Cluster-60936.1
Cluster-60936.2
Cluster-60936.3
Cluster-60937.0
Cluster-60938.0
Cluster-60939.0
Cluster-60940.0
Cluster-60940.1
Cluster-60941.0
Cluster-60942.0
Cluster-60943.0
Cluster-60943.1	TRINITY_DN15003_c0_g2_i1	XP_030838793.1	61.2	727	233	12	123	2201	1	712	5.2e-247	864.0	XP_030838793.1 HBS1-like protein isoform X2 [Strongylocentrotus purpuratus]	XP_030838793.1 HBS1-like protein isoform X2 [Strongylocentrotus purpuratus]
Cluster-60944.0
Cluster-60945.0
Cluster-60946.0
Cluster-60947.0
Cluster-60948.0
Cluster-60949.0
Cluster-60950.0	TRINITY_DN4784_c4_g1_i2	PIK53388.1	56.7	504	213	3	1668	160	6	505	5.3e-170	607.8	PIK53388.1 putative dimethylaniline monooxygenase [Apostichopus japonicus]	PIK53388.1 putative dimethylaniline monooxygenase [Apostichopus japonicus]
Cluster-60950.1
Cluster-60950.2
Cluster-60951.0	TRINITY_DN31151_c0_g2_i2	XP_011431380.2	29.0	207	130	6	812	234	128	331	1.0e-08	71.6	XP_011431380.2 PREDICTED: uncharacterized protein LOC105331047 [Crassostrea gigas]	XP_011431380.2 PREDICTED: uncharacterized protein LOC105331047 [Crassostrea gigas]
Cluster-60952.0
Cluster-60953.0	TRINITY_DN190457_c0_g1_i1	XP_030841278.1	37.0	289	116	7	21	737	90	362	3.5e-30	142.1	XP_030841278.1 uncharacterized protein LOC100893839 [Strongylocentrotus purpuratus]	XP_030841278.1 uncharacterized protein LOC100893839 [Strongylocentrotus purpuratus]
Cluster-60954.0	TRINITY_DN10532_c0_g1_i2	XP_022082743.1	44.2	364	183	7	106	1149	10	369	5.1e-80	310.1	XP_022082743.1 peroxisomal membrane protein PEX16-like isoform X1 [Acanthaster planci]	XP_022082743.1 peroxisomal membrane protein PEX16-like isoform X1 [Acanthaster planci]
Cluster-60954.0	TRINITY_DN10532_c0_g1_i5	XP_022082743.1	44.2	364	183	7	106	1149	10	369	5.6e-80	310.1	XP_022082743.1 peroxisomal membrane protein PEX16-like isoform X1 [Acanthaster planci]	XP_022082743.1 peroxisomal membrane protein PEX16-like isoform X1 [Acanthaster planci]
Cluster-60955.0
Cluster-60956.0
Cluster-60957.0
Cluster-60958.0	TRINITY_DN222240_c0_g1_i1	PIK37676.1	48.3	375	186	5	1272	157	89	458	8.4e-109	404.4	PIK37676.1 putative glycoprotein 3-alpha-L-fucosyltransferase A-like [Apostichopus japonicus]	PIK37676.1 putative glycoprotein 3-alpha-L-fucosyltransferase A-like [Apostichopus japonicus]
Cluster-60959.0	TRINITY_DN173843_c0_g1_i1	PIK61967.1	56.7	367	143	8	4	1098	125	477	4.2e-85	325.1	PIK61967.1 hypothetical protein BSL78_01111 [Apostichopus japonicus]	PIK61967.1 hypothetical protein BSL78_01111 [Apostichopus japonicus]
Cluster-60960.0
Cluster-60961.0
Cluster-60962.0
Cluster-60963.0
Cluster-60964.0
Cluster-60965.0
Cluster-60966.0
Cluster-60967.0
Cluster-60968.0
Cluster-60969.0
Cluster-60970.0
Cluster-60971.0
Cluster-60972.0
Cluster-60973.0
Cluster-60974.0
Cluster-60975.0	TRINITY_DN49210_c1_g1_i2	PIK40564.1	44.2	138	75	1	429	16	41	176	2.9e-19	105.1	PIK40564.1 hypothetical protein BSL78_22575 [Apostichopus japonicus]	PIK40564.1 hypothetical protein BSL78_22575 [Apostichopus japonicus]
Cluster-60976.0
Cluster-60977.0
Cluster-60978.0
Cluster-60979.0
Cluster-60980.0
Cluster-60981.0
Cluster-60982.0
Cluster-60983.0	TRINITY_DN22605_c0_g1_i4	PIK61138.1	51.5	497	183	15	2106	757	952	1437	2.6e-115	426.4	PIK61138.1 putative ATP-dependent RNA helicase YTHDC2, partial [Apostichopus japonicus]	PIK61138.1 putative ATP-dependent RNA helicase YTHDC2, partial [Apostichopus japonicus]
Cluster-60983.1	TRINITY_DN22605_c0_g1_i2	PIK61138.1	80.0	65	13	0	582	388	1107	1171	2.3e-19	106.3	PIK61138.1 putative ATP-dependent RNA helicase YTHDC2, partial [Apostichopus japonicus]	PIK61138.1 putative ATP-dependent RNA helicase YTHDC2, partial [Apostichopus japonicus]
Cluster-60983.2
Cluster-60984.0	TRINITY_DN207530_c0_g1_i1	PIK55019.1	97.7	222	5	0	84	749	1	222	1.1e-121	446.0	PIK55019.1 putative RNA polymerase-associated protein CTR9-like isoform X2 [Apostichopus japonicus]	PIK55019.1 putative RNA polymerase-associated protein CTR9-like isoform X2 [Apostichopus japonicus]
Cluster-60985.0
Cluster-60986.0
Cluster-60987.0
Cluster-60988.0
Cluster-60989.0
Cluster-60989.1
Cluster-60990.0	TRINITY_DN262981_c0_g1_i1	XP_022089458.1	56.9	174	73	1	795	280	1	174	1.4e-43	186.8	XP_022089458.1 ADP-ribosylation factor-like protein 16 isoform X2 [Acanthaster planci]	XP_022089458.1 ADP-ribosylation factor-like protein 16 isoform X2 [Acanthaster planci]
Cluster-60991.0
Cluster-60991.1
Cluster-60991.2
Cluster-60992.0
Cluster-60993.0
Cluster-60994.0
Cluster-60995.0
Cluster-60996.0
Cluster-60997.0
Cluster-60998.0
Cluster-60999.0
Cluster-61000.0
Cluster-61001.0
Cluster-61001.0
Cluster-61002.0	TRINITY_DN100579_c0_g1_i1	PIK45251.1	55.1	205	91	1	616	2	1	204	5.1e-59	238.0	PIK45251.1 serine protease inhibitor [Apostichopus japonicus]	PIK45251.1 serine protease inhibitor [Apostichopus japonicus]
Cluster-61002.1	TRINITY_DN11303_c0_g1_i1	PIK45251.1	63.0	211	74	2	2190	1567	193	402	6.4e-69	272.3	PIK45251.1 serine protease inhibitor [Apostichopus japonicus]	PIK45251.1 serine protease inhibitor [Apostichopus japonicus]
Cluster-61003.0
Cluster-61003.1
Cluster-61004.0
Cluster-61005.0
Cluster-61006.0
Cluster-61007.0
Cluster-61008.0
Cluster-61009.0	TRINITY_DN112347_c0_g1_i1	PIK45412.1	46.7	92	49	0	169	444	46	137	5.0e-13	84.3	PIK45412.1 putative zinc finger CCHC domain-containing protein 3-like [Apostichopus japonicus]	PIK45412.1 putative zinc finger CCHC domain-containing protein 3-like [Apostichopus japonicus]
Cluster-61010.0
Cluster-61011.0
Cluster-61012.0
Cluster-61013.0
Cluster-61014.0
Cluster-61015.0
Cluster-61016.0
Cluster-61017.0
Cluster-61018.0
Cluster-61019.0
Cluster-61020.0	TRINITY_DN125453_c0_g1_i1	AAX84844.1	37.4	131	77	3	138	527	740	866	6.2e-15	92.0	AAX84844.1 bone morphogenetic protein 1 [Branchiostoma floridae]	AAX84844.1 bone morphogenetic protein 1 [Branchiostoma floridae]
Cluster-61021.0
Cluster-61022.0	TRINITY_DN64097_c0_g3_i1	PIK56045.1	96.0	125	5	0	2	376	98	222	1.2e-60	242.7	PIK56045.1 putative disco-interacting protein 2-like C isoform X2 [Apostichopus japonicus]	PIK56045.1 putative disco-interacting protein 2-like C isoform X2 [Apostichopus japonicus]
Cluster-61023.0
Cluster-61024.0
Cluster-61025.0
Cluster-61026.0
Cluster-61027.0
Cluster-61028.0
Cluster-61028.1
Cluster-61028.2
Cluster-61029.0	TRINITY_DN7559_c0_g1_i1	XP_030832444.1	38.5	135	67	6	1426	1046	1	127	3.1e-09	73.6	XP_030832444.1 uncharacterized protein LOC105442689 [Strongylocentrotus purpuratus]	XP_030832444.1 uncharacterized protein LOC105442689 [Strongylocentrotus purpuratus]<>XP_030832445.1 uncharacterized protein LOC105442689 [Strongylocentrotus purpuratus]
Cluster-61030.0
Cluster-61030.0
Cluster-61031.0
Cluster-61032.0	TRINITY_DN7576_c0_g2_i2	PIK42965.1	28.9	506	338	8	29	1498	150	649	4.9e-44	191.0	PIK42965.1 putative sacsin-like [Apostichopus japonicus]	PIK42965.1 putative sacsin-like [Apostichopus japonicus]
Cluster-61032.1
Cluster-61033.0
Cluster-61034.0
Cluster-61034.1
Cluster-61034.2
Cluster-61035.0	TRINITY_DN4490_c4_g1_i3	AEG79721.1	75.1	169	41	1	250	756	1	168	5.2e-69	271.9	AEG79721.1 phospholipid hydroperoxide glutathione peroxidase, partial [Apostichopus japonicus]	AEG79721.1 phospholipid hydroperoxide glutathione peroxidase, partial [Apostichopus japonicus]
Cluster-61035.1
Cluster-61036.0
Cluster-61037.0
Cluster-61038.0
Cluster-61039.0
Cluster-61040.0
Cluster-61041.0
Cluster-61042.0
Cluster-61043.0
Cluster-61044.0
Cluster-61045.0	TRINITY_DN106550_c0_g1_i1	PIK43282.1	66.1	56	19	0	331	164	20	75	2.3e-15	91.7	PIK43282.1 hypothetical protein BSL78_19873 [Apostichopus japonicus]	PIK43282.1 hypothetical protein BSL78_19873 [Apostichopus japonicus]
Cluster-61046.0	TRINITY_DN82508_c0_g1_i1	PIK62557.1	73.8	160	40	2	478	2	1	159	6.1e-58	233.8	PIK62557.1 putative male-specific lethal 3-like isoform X1 [Apostichopus japonicus]	PIK62557.1 putative male-specific lethal 3-like isoform X1 [Apostichopus japonicus]
Cluster-61047.0
Cluster-61047.1
Cluster-61048.0
Cluster-61049.0
Cluster-61050.0
Cluster-61051.0
Cluster-61052.0
Cluster-61053.0
Cluster-61054.0
Cluster-61054.1
Cluster-61055.0
Cluster-61056.0
Cluster-61057.0
Cluster-61058.0
Cluster-61058.1
Cluster-61059.0
Cluster-61060.0	TRINITY_DN3115_c2_g1_i3	PIK36459.1	48.4	126	64	1	1091	714	57	181	1.3e-21	114.4	PIK36459.1 hypothetical protein BSL78_26701 [Apostichopus japonicus]	PIK36459.1 hypothetical protein BSL78_26701 [Apostichopus japonicus]
Cluster-61060.1	TRINITY_DN3115_c2_g1_i1	PIK34741.1	67.4	43	14	0	157	29	56	98	3.1e-08	68.6	PIK34741.1 putative rab proteins geranylgeranyltransferase component A 2 isoform X2 [Apostichopus japonicus]	PIK34741.1 putative rab proteins geranylgeranyltransferase component A 2 isoform X2 [Apostichopus japonicus]
Cluster-61060.2
Cluster-61061.0
Cluster-61062.0
Cluster-61063.0	TRINITY_DN72583_c0_g1_i1	XP_030835189.1	58.1	465	183	3	2110	716	1	453	6.9e-149	538.1	XP_030835189.1 phosphatidate cytidylyltransferase 2 isoform X1 [Strongylocentrotus purpuratus]	XP_030835189.1 phosphatidate cytidylyltransferase 2 isoform X1 [Strongylocentrotus purpuratus]
Cluster-61064.0
Cluster-61065.0
Cluster-61065.1
Cluster-61066.0
Cluster-61067.0
Cluster-61068.0
Cluster-61069.0
Cluster-61069.1	TRINITY_DN38547_c0_g1_i1	XP_022103156.1	75.9	402	88	1	2901	1696	356	748	1.4e-148	537.3	XP_022103156.1 cilia- and flagella-associated protein 91-like isoform X2 [Acanthaster planci]	XP_022103156.1 cilia- and flagella-associated protein 91-like isoform X2 [Acanthaster planci]
Cluster-61069.2	TRINITY_DN69490_c0_g1_i1	XP_030833395.1	75.5	359	87	1	2	1078	1	358	6.2e-150	540.4	XP_030833395.1 cilia- and flagella-associated protein 91 [Strongylocentrotus purpuratus]	XP_030833395.1 cilia- and flagella-associated protein 91 [Strongylocentrotus purpuratus]
Cluster-61070.0
Cluster-61071.0
Cluster-61072.0
Cluster-61073.0
Cluster-61074.0
Cluster-61075.0
Cluster-61076.0
Cluster-61077.0
Cluster-61078.0
Cluster-61079.0
Cluster-61079.1
Cluster-61080.0
Cluster-61080.1
Cluster-61080.2
Cluster-61080.3
Cluster-61081.0
Cluster-61082.0
Cluster-61083.0
Cluster-61084.0
Cluster-61085.0	TRINITY_DN2376_c0_g1_i1	PIK33619.1	64.9	498	168	4	1846	362	1	494	5.8e-181	644.4	PIK33619.1 hypothetical protein BSL78_29563 [Apostichopus japonicus]	PIK33619.1 hypothetical protein BSL78_29563 [Apostichopus japonicus]
Cluster-61085.1
Cluster-61085.1
Cluster-61086.0	TRINITY_DN6266_c0_g1_i8	PIK40166.1	30.3	429	255	7	2358	1195	74	499	7.2e-52	216.1	PIK40166.1 hypothetical protein BSL78_22994 [Apostichopus japonicus]	PIK40166.1 hypothetical protein BSL78_22994 [Apostichopus japonicus]
Cluster-61087.0
Cluster-61087.1
Cluster-61088.0
Cluster-61089.0
Cluster-61090.0
Cluster-61091.0
Cluster-61091.1
Cluster-61092.0
Cluster-61092.1
Cluster-61093.0	TRINITY_DN89392_c0_g1_i1	PIK43812.1	36.3	311	177	5	4	885	134	440	1.2e-46	197.2	PIK43812.1 hypothetical protein BSL78_19338 [Apostichopus japonicus]	PIK43812.1 hypothetical protein BSL78_19338 [Apostichopus japonicus]
Cluster-61094.0
Cluster-61095.0
Cluster-61096.0
Cluster-61097.0
Cluster-61098.0	TRINITY_DN2093_c1_g1_i7	PIK49194.1	29.9	251	167	5	1174	434	38	283	3.6e-26	129.4	PIK49194.1 hypothetical protein BSL78_13924 [Apostichopus japonicus]	PIK49194.1 hypothetical protein BSL78_13924 [Apostichopus japonicus]
Cluster-61098.1	TRINITY_DN2093_c1_g1_i6	PIK49194.1	31.2	263	172	5	2350	1574	26	283	1.6e-29	141.7	PIK49194.1 hypothetical protein BSL78_13924 [Apostichopus japonicus]	PIK49194.1 hypothetical protein BSL78_13924 [Apostichopus japonicus]
Cluster-61098.2	TRINITY_DN2093_c1_g1_i3	PIK49194.1	29.1	282	191	5	2779	1946	7	283	1.9e-28	138.3	PIK49194.1 hypothetical protein BSL78_13924 [Apostichopus japonicus]	PIK49194.1 hypothetical protein BSL78_13924 [Apostichopus japonicus]
Cluster-61099.0	TRINITY_DN148182_c0_g1_i1	XP_018942686.1	66.0	47	16	0	2	142	683	729	3.8e-07	63.9	XP_018942686.1 PREDICTED: 52 kDa repressor of the inhibitor of the protein kinase-like [Cyprinus carpio]	XP_018942686.1 PREDICTED: 52 kDa repressor of the inhibitor of the protein kinase-like [Cyprinus carpio]
Cluster-61100.0
Cluster-61101.0
Cluster-61102.0
Cluster-61102.1	TRINITY_DN31379_c0_g1_i3	PIK57589.1	82.7	370	60	4	491	1591	1	369	1.2e-101	381.3	PIK57589.1 hypothetical protein BSL78_05497 [Apostichopus japonicus]	PIK57589.1 hypothetical protein BSL78_05497 [Apostichopus japonicus]
Cluster-61102.1	TRINITY_DN31379_c0_g1_i2	PIK57589.1	83.6	171	26	2	491	1000	1	170	1.6e-73	287.0	PIK57589.1 hypothetical protein BSL78_05497 [Apostichopus japonicus]	PIK57589.1 hypothetical protein BSL78_05497 [Apostichopus japonicus]
Cluster-61102.2
Cluster-61102.3
Cluster-61103.0
Cluster-61103.1
Cluster-61104.0
Cluster-61105.0
Cluster-61106.0
Cluster-61107.0
Cluster-61108.0
Cluster-61109.0	TRINITY_DN59521_c0_g1_i2	PIK33763.1	45.0	111	57	1	612	932	51	161	5.1e-16	95.5	PIK33763.1 Notchless protein [Apostichopus japonicus]	PIK33763.1 Notchless protein [Apostichopus japonicus]
Cluster-61110.0
Cluster-61111.0
Cluster-61111.1
Cluster-61112.0
Cluster-61113.0
Cluster-61114.0	TRINITY_DN6186_c0_g1_i8	PIK55256.1	62.8	239	89	0	2624	1908	3	241	1.6e-83	321.2	PIK55256.1 putative transmembrane protein [Apostichopus japonicus]	PIK55256.1 putative transmembrane protein [Apostichopus japonicus]
Cluster-61115.0
Cluster-61115.1
Cluster-61116.0
Cluster-61117.0	TRINITY_DN87745_c0_g1_i1	PIK61274.1	84.8	112	16	1	335	3	259	370	4.3e-44	188.0	PIK61274.1 putative death-associated protein kinase 1 [Apostichopus japonicus]	PIK61274.1 putative death-associated protein kinase 1 [Apostichopus japonicus]
Cluster-61118.0
Cluster-61119.0
Cluster-61119.1
Cluster-61120.0
Cluster-61121.0
Cluster-61122.0	TRINITY_DN29582_c0_g2_i1	XP_019638217.1	61.5	135	50	1	4	402	250	384	1.0e-41	179.5	XP_019638217.1 PREDICTED: uncharacterized protein LOC109480464 [Branchiostoma belcheri]	XP_019638217.1 PREDICTED: uncharacterized protein LOC109480464 [Branchiostoma belcheri]
Cluster-61123.0
Cluster-61124.0
Cluster-61125.0
Cluster-61126.0
Cluster-61127.0
Cluster-61128.0
Cluster-61129.0
Cluster-61130.0
Cluster-61131.0
Cluster-61132.0
Cluster-61133.0
Cluster-61134.0
Cluster-61135.0
Cluster-61135.1
Cluster-61136.0
Cluster-61137.0
Cluster-61138.0	TRINITY_DN53739_c0_g1_i4	XP_029194835.1	50.5	93	45	1	48	326	9	100	4.6e-16	94.0	XP_029194835.1 uncharacterized protein LOC114960582 [Acropora millepora]	XP_029194835.1 uncharacterized protein LOC114960582 [Acropora millepora]
Cluster-61139.0
Cluster-61140.0
Cluster-61141.0
Cluster-61141.1
Cluster-61142.0
Cluster-61143.0
Cluster-61144.0
Cluster-61145.0
Cluster-61146.0
Cluster-61147.0
Cluster-61147.1
Cluster-61148.0
Cluster-61149.0
Cluster-61149.1
Cluster-61150.0
Cluster-61151.0
Cluster-61151.1
Cluster-61152.0
Cluster-61153.0	TRINITY_DN285288_c0_g1_i1	AAK92447.1	62.0	305	116	0	1	915	196	500	2.5e-99	372.1	AAK92447.1 cytochrome oxidase subunit I (mitochondrion) [Picoides villosus]	AAK92447.1 cytochrome oxidase subunit I (mitochondrion) [Picoides villosus]
Cluster-61154.0
Cluster-61155.0
Cluster-61156.0	TRINITY_DN23470_c0_g4_i2	PIK62040.1	69.7	261	53	2	1	780	771	1006	2.6e-80	309.3	PIK62040.1 putative ZZ-type zinc finger-containing protein 3 [Apostichopus japonicus]	PIK62040.1 putative ZZ-type zinc finger-containing protein 3 [Apostichopus japonicus]
Cluster-61156.1	TRINITY_DN23470_c0_g3_i1	PIK62040.1	68.1	116	34	1	1	348	661	773	9.7e-36	159.5	PIK62040.1 putative ZZ-type zinc finger-containing protein 3 [Apostichopus japonicus]	PIK62040.1 putative ZZ-type zinc finger-containing protein 3 [Apostichopus japonicus]
Cluster-61157.0
Cluster-61157.1
Cluster-61158.0
Cluster-61159.0
Cluster-61160.0
Cluster-61160.1
Cluster-61161.0
Cluster-61162.0
Cluster-61163.0
Cluster-61164.0
Cluster-61165.0
Cluster-61166.0	TRINITY_DN90031_c0_g1_i2	PIK54809.1	84.0	175	28	0	212	736	4	178	2.1e-76	297.4	PIK54809.1 putative monocarboxylate transporter 13 [Apostichopus japonicus]	PIK54809.1 putative monocarboxylate transporter 13 [Apostichopus japonicus]
Cluster-61166.1
Cluster-61167.0
Cluster-61168.0
Cluster-61169.0
Cluster-61170.0	TRINITY_DN72763_c0_g1_i1	PIK32936.1	56.0	166	64	5	2	481	107	269	3.1e-32	148.3	PIK32936.1 hypothetical protein BSL78_30252 [Apostichopus japonicus]	PIK32936.1 hypothetical protein BSL78_30252 [Apostichopus japonicus]
Cluster-61171.0
Cluster-61172.0
Cluster-61173.0
Cluster-61174.0
Cluster-61174.1
Cluster-61175.0	TRINITY_DN164780_c0_g1_i2	XP_030845232.1	44.0	234	130	1	209	907	1	234	5.6e-49	205.7	XP_030845232.1 tetraspanin-4 [Strongylocentrotus purpuratus]	XP_030845232.1 tetraspanin-4 [Strongylocentrotus purpuratus]
Cluster-61176.0
Cluster-61177.0
Cluster-61178.0
Cluster-61179.0
Cluster-61180.0
Cluster-61181.0
Cluster-61182.0
Cluster-61183.0
Cluster-61183.1
Cluster-61184.0
Cluster-61185.0
Cluster-61186.0
Cluster-61187.0
Cluster-61188.0
Cluster-61189.0
Cluster-61190.0
Cluster-61191.0
Cluster-61192.0
Cluster-61193.0	TRINITY_DN136499_c0_g1_i1	PIK63053.1	74.8	103	22	2	3	299	464	566	3.2e-32	147.5	PIK63053.1 putative NACHT and WD repeat domain-containing protein 1 isoform X2, partial [Apostichopus japonicus]	PIK63053.1 putative NACHT and WD repeat domain-containing protein 1 isoform X2, partial [Apostichopus japonicus]
Cluster-61194.0	TRINITY_DN143176_c0_g1_i1	PIK44491.1	83.1	568	85	5	1695	1	15	574	3.7e-245	857.4	PIK44491.1 hypothetical protein BSL78_18663 [Apostichopus japonicus]	PIK44491.1 hypothetical protein BSL78_18663 [Apostichopus japonicus]
Cluster-61195.0
Cluster-61195.1
Cluster-61195.1
Cluster-61195.2	TRINITY_DN39872_c0_g1_i9	XP_030832073.1	36.1	332	191	7	26	961	284	614	1.0e-42	186.0	XP_030832073.1 uncharacterized protein LOC578978 isoform X12 [Strongylocentrotus purpuratus]	XP_030832073.1 uncharacterized protein LOC578978 isoform X12 [Strongylocentrotus purpuratus]
Cluster-61195.3
Cluster-61195.4
Cluster-61195.5	TRINITY_DN91622_c0_g1_i1	KFM67064.1	28.9	249	167	4	745	26	53	300	1.6e-22	116.7	KFM67064.1 Prolow-density lipoprotein receptor-related protein 1, partial [Stegodyphus mimosarum]	KFM67064.1 Prolow-density lipoprotein receptor-related protein 1, partial [Stegodyphus mimosarum]
Cluster-61196.0
Cluster-61197.0
Cluster-61198.0
Cluster-61199.0
Cluster-61199.0
Cluster-61200.0
Cluster-61201.0	TRINITY_DN299132_c0_g1_i1	PIK57751.1	85.7	391	53	3	1171	2	314	702	5.8e-190	673.7	PIK57751.1 hypothetical protein BSL78_05359 [Apostichopus japonicus]	PIK57751.1 hypothetical protein BSL78_05359 [Apostichopus japonicus]
Cluster-61202.0
Cluster-61203.0	TRINITY_DN136978_c0_g1_i4	ALI93843.1	83.2	95	10	2	562	284	248	338	5.3e-34	155.6	ALI93843.1 musashi 1/2 [Holothuria glaberrima]	ALI93843.1 musashi 1/2 [Holothuria glaberrima]
Cluster-61203.1	TRINITY_DN136978_c0_g1_i1	ALI93843.1	90.8	338	29	1	1291	284	1	338	1.2e-164	589.7	ALI93843.1 musashi 1/2 [Holothuria glaberrima]	ALI93843.1 musashi 1/2 [Holothuria glaberrima]
Cluster-61203.1	TRINITY_DN136978_c0_g1_i7	ALI93843.1	86.9	160	21	0	700	221	1	160	2.0e-61	246.1	ALI93843.1 musashi 1/2 [Holothuria glaberrima]	ALI93843.1 musashi 1/2 [Holothuria glaberrima]
Cluster-61203.2
Cluster-61204.0
Cluster-61205.0	TRINITY_DN69312_c0_g2_i1	PIK53178.1	34.8	402	246	9	1179	13	671	1069	2.5e-51	213.0	PIK53178.1 hypothetical protein BSL78_09931 [Apostichopus japonicus]	PIK53178.1 hypothetical protein BSL78_09931 [Apostichopus japonicus]
Cluster-61206.0
Cluster-61206.1
Cluster-61206.2
Cluster-61206.3
Cluster-61206.3
Cluster-61206.3
Cluster-61206.4
Cluster-61206.5
Cluster-61206.6
Cluster-61206.6
Cluster-61207.0	TRINITY_DN101024_c0_g1_i1	ALI93844.1	94.9	273	14	0	1117	299	32	304	9.6e-145	523.9	ALI93844.1 NeuroD [Holothuria glaberrima]	ALI93844.1 NeuroD [Holothuria glaberrima]
Cluster-61208.0
Cluster-61209.0
Cluster-61210.0
Cluster-61211.0
Cluster-61212.0
Cluster-61213.0	TRINITY_DN10214_c0_g1_i1	PIK54108.1	67.9	514	151	3	2569	1070	4	517	9.6e-203	717.2	PIK54108.1 putative 2-oxoglutarate and iron-dependent oxygenase domain-containing protein 1 isoform 1 [Apostichopus japonicus]	PIK54108.1 putative 2-oxoglutarate and iron-dependent oxygenase domain-containing protein 1 isoform 1 [Apostichopus japonicus]
Cluster-61214.0
Cluster-61214.1
Cluster-61214.2	TRINITY_DN33236_c0_g1_i1	PIK40790.1	87.1	139	16	1	1030	620	2	140	1.3e-67	266.9	PIK40790.1 putative zinc finger Ran-binding domain-containing protein 2 isoform X2, partial [Apostichopus japonicus]	PIK40790.1 putative zinc finger Ran-binding domain-containing protein 2 isoform X2, partial [Apostichopus japonicus]
Cluster-61215.0
Cluster-61216.0
Cluster-61216.1	TRINITY_DN94866_c0_g1_i2	PIK38964.1	26.1	306	69	8	452	3	13	317	3.3e-16	96.3	PIK38964.1 hypothetical protein BSL78_24193 [Apostichopus japonicus]	PIK38964.1 hypothetical protein BSL78_24193 [Apostichopus japonicus]
Cluster-61217.0
Cluster-61218.0
Cluster-61219.0
Cluster-61220.0	TRINITY_DN141727_c0_g1_i1	PIK43178.1	74.5	47	12	0	282	142	183	229	4.8e-10	73.9	PIK43178.1 putative solute carrier family 23 member 1 [Apostichopus japonicus]	PIK43178.1 putative solute carrier family 23 member 1 [Apostichopus japonicus]
Cluster-61221.0	TRINITY_DN50218_c0_g3_i1	PVD39032.1	53.2	47	20	1	60	200	480	524	7.1e-06	60.1	PVD39032.1 hypothetical protein C0Q70_01659 [Pomacea canaliculata]	PVD39032.1 hypothetical protein C0Q70_01659 [Pomacea canaliculata]
Cluster-61222.0
Cluster-61222.1
Cluster-61223.0	TRINITY_DN15626_c0_g1_i2	PIK45837.1	76.3	291	69	0	2	874	134	424	8.7e-121	443.7	PIK45837.1 putative stromal interaction molecule 1, partial [Apostichopus japonicus]	PIK45837.1 putative stromal interaction molecule 1, partial [Apostichopus japonicus]
Cluster-61223.0	TRINITY_DN15626_c0_g1_i1	PIK59920.1	63.7	491	151	9	2	1450	112	583	1.5e-148	537.0	PIK59920.1 putative stromal interaction molecule 1 [Apostichopus japonicus]	PIK59920.1 putative stromal interaction molecule 1 [Apostichopus japonicus]
Cluster-61224.0
Cluster-61225.0
Cluster-61226.0
Cluster-61227.0
Cluster-61228.0
Cluster-61229.0
Cluster-61230.0
Cluster-61231.0
Cluster-61232.0
Cluster-61233.0	TRINITY_DN6229_c0_g1_i3	XP_030832091.1	40.2	194	102	6	576	7	1379	1562	4.0e-26	128.3	XP_030832091.1 uncharacterized protein LOC578978 isoform X29 [Strongylocentrotus purpuratus]	XP_030832091.1 uncharacterized protein LOC578978 isoform X29 [Strongylocentrotus purpuratus]
Cluster-61233.0	TRINITY_DN6229_c0_g1_i4	PIK56444.1	40.0	90	50	2	2611	2342	166	251	2.1e-06	65.1	PIK56444.1 putative hyalin-like [Apostichopus japonicus]	PIK56444.1 putative hyalin-like [Apostichopus japonicus]
Cluster-61234.0
Cluster-61235.0
Cluster-61236.0	TRINITY_DN207925_c0_g1_i1	XP_022102242.1	63.8	149	54	0	1	447	7226	7374	8.0e-43	183.3	XP_022102242.1 uncharacterized protein LOC110985497 isoform X2 [Acanthaster planci]	XP_022102242.1 uncharacterized protein LOC110985497 isoform X2 [Acanthaster planci]
Cluster-61237.0
Cluster-61237.1
Cluster-61238.0	TRINITY_DN69557_c0_g1_i1	XP_021352682.1	37.7	183	111	2	228	776	32	211	4.8e-24	122.1	XP_021352682.1 phospholipid phosphatase 6-like [Mizuhopecten yessoensis]	XP_021352682.1 phospholipid phosphatase 6-like [Mizuhopecten yessoensis]<>OWF50920.1 Presqualene diphosphate phosphatase [Mizuhopecten yessoensis]
Cluster-61239.0	TRINITY_DN272583_c0_g1_i1	PIK60620.1	42.2	102	47	2	2	271	97	198	2.9e-12	81.3	PIK60620.1 putative von Hippel-Lindau disease tumor suppressor-like [Apostichopus japonicus]	PIK60620.1 putative von Hippel-Lindau disease tumor suppressor-like [Apostichopus japonicus]
Cluster-61240.0
Cluster-61240.1
Cluster-61241.0
Cluster-61242.0
Cluster-61243.0
Cluster-61244.0
Cluster-61245.0
Cluster-61246.0
Cluster-61247.0
Cluster-61247.3
Cluster-61247.4
Cluster-61247.5
Cluster-61247.6	TRINITY_DN16046_c0_g1_i11	PIK43898.1	51.9	81	39	0	182	424	76	156	5.3e-20	108.6	PIK43898.1 hypothetical protein BSL78_19228 [Apostichopus japonicus]	PIK43898.1 hypothetical protein BSL78_19228 [Apostichopus japonicus]
Cluster-61247.6	TRINITY_DN16046_c0_g1_i2	PIK43898.1	58.3	60	25	0	182	361	76	135	2.2e-15	93.2	PIK43898.1 hypothetical protein BSL78_19228 [Apostichopus japonicus]	PIK43898.1 hypothetical protein BSL78_19228 [Apostichopus japonicus]
Cluster-61247.7
Cluster-61247.8
Cluster-61247.9	TRINITY_DN218114_c0_g1_i3	PIK54598.1	44.3	350	148	2	1158	115	1206	1510	2.2e-74	289.7	PIK54598.1 eukaryotic initiation factor 4G [Apostichopus japonicus]	PIK54598.1 eukaryotic initiation factor 4G [Apostichopus japonicus]
Cluster-61247.10
Cluster-61247.11	TRINITY_DN5929_c0_g1_i3	PIK54598.1	75.6	82	20	0	6	251	1480	1561	4.2e-27	132.5	PIK54598.1 eukaryotic initiation factor 4G [Apostichopus japonicus]	PIK54598.1 eukaryotic initiation factor 4G [Apostichopus japonicus]
Cluster-61247.12	TRINITY_DN218114_c0_g3_i1	PIK51072.1	54.8	62	28	0	300	115	827	888	1.2e-08	70.9	PIK51072.1 putative eukaryotic translation initiation factor 4 gamma 1 [Apostichopus japonicus]	PIK51072.1 putative eukaryotic translation initiation factor 4 gamma 1 [Apostichopus japonicus]
Cluster-61247.13
Cluster-61247.14
Cluster-61247.15
Cluster-61248.0
Cluster-61249.0
Cluster-61250.0
Cluster-61250.0
Cluster-61251.0
Cluster-61252.0
Cluster-61253.0
Cluster-61254.0
Cluster-61255.0
Cluster-61256.0
Cluster-61257.0
Cluster-61258.0
Cluster-61259.0
Cluster-61260.0
Cluster-61261.0
Cluster-61262.0	TRINITY_DN3048_c0_g1_i4	PIK47633.1	61.0	929	323	11	94	2805	5	919	1.1e-237	833.6	PIK47633.1 putative CWF19-like protein 2-like [Apostichopus japonicus]	PIK47633.1 putative CWF19-like protein 2-like [Apostichopus japonicus]
Cluster-61263.0
Cluster-61264.0
Cluster-61265.0
Cluster-61265.1
Cluster-61266.0
Cluster-61267.0
Cluster-61268.0
Cluster-61269.0
Cluster-61270.0
Cluster-61271.0
Cluster-61272.0
Cluster-61273.0
Cluster-61274.0
Cluster-61275.0
Cluster-61275.1
Cluster-61275.2
Cluster-61275.2
Cluster-61276.0
Cluster-61277.0
Cluster-61277.1	TRINITY_DN41853_c1_g1_i2	PIK42518.1	39.0	282	170	2	1042	200	21	301	7.0e-56	228.0	PIK42518.1 hypothetical protein BSL78_20620 [Apostichopus japonicus]	PIK42518.1 hypothetical protein BSL78_20620 [Apostichopus japonicus]
Cluster-61278.0
Cluster-61279.0
Cluster-61280.0
Cluster-61281.0
Cluster-61282.0	TRINITY_DN42883_c0_g2_i2	XP_022108482.1	53.0	445	175	3	2342	1110	10	454	7.8e-143	518.1	XP_022108482.1 testin-like isoform X1 [Acanthaster planci]	XP_022108482.1 testin-like isoform X1 [Acanthaster planci]
Cluster-61282.1	TRINITY_DN20888_c0_g1_i1	PIK62157.1	66.8	380	123	2	2334	1201	1023	1401	7.2e-143	518.1	PIK62157.1 putative nuclear pore membrane glycoprotein [Apostichopus japonicus]	PIK62157.1 putative nuclear pore membrane glycoprotein [Apostichopus japonicus]
Cluster-61283.0
Cluster-61283.1
Cluster-61284.0
Cluster-61285.0	TRINITY_DN71512_c0_g1_i1	XP_028405230.1	55.9	68	30	0	1	204	227	294	4.5e-13	83.6	XP_028405230.1 uncharacterized protein LOC114527733 [Dendronephthya gigantea]	XP_028405230.1 uncharacterized protein LOC114527733 [Dendronephthya gigantea]
Cluster-61286.0
Cluster-61287.0
Cluster-61288.0
Cluster-61289.0
Cluster-61290.0
Cluster-61291.0
Cluster-61292.0
Cluster-61293.0
Cluster-61294.0
Cluster-61295.0
Cluster-61295.1
Cluster-61296.0
Cluster-61297.0
Cluster-61298.0
Cluster-61299.0	TRINITY_DN61275_c0_g1_i1	XP_022090410.1	84.1	290	46	0	1044	175	18	307	2.2e-138	502.3	XP_022090410.1 mitochondrial 2-oxoglutarate/malate carrier protein-like [Acanthaster planci]	XP_022090410.1 mitochondrial 2-oxoglutarate/malate carrier protein-like [Acanthaster planci]
Cluster-61300.0
Cluster-61301.0
Cluster-61302.0
Cluster-61303.0
Cluster-61304.0
Cluster-61305.0	TRINITY_DN117414_c0_g1_i1	XP_011681475.2	62.7	126	43	1	379	2	150	271	5.3e-35	157.1	XP_011681475.2 sodium/hydrogen exchanger 6 isoform X1 [Strongylocentrotus purpuratus]	XP_011681475.2 sodium/hydrogen exchanger 6 isoform X1 [Strongylocentrotus purpuratus]
Cluster-61306.0
Cluster-61307.0
Cluster-61308.0
Cluster-61309.0
Cluster-61310.0
Cluster-61310.1
Cluster-61311.0
Cluster-61312.0
Cluster-61313.0
Cluster-61314.0
Cluster-61315.0
Cluster-61316.0
Cluster-61317.0
Cluster-61318.0
Cluster-61319.0
Cluster-61320.0	TRINITY_DN18267_c0_g1_i3	PIK35214.1	61.5	377	132	6	556	1650	1	376	8.7e-125	458.8	PIK35214.1 putative uronyl 2-sulfotransferase [Apostichopus japonicus]	PIK35214.1 putative uronyl 2-sulfotransferase [Apostichopus japonicus]
Cluster-61320.1
Cluster-61320.2
Cluster-61320.3
Cluster-61320.4
Cluster-61320.5
Cluster-61320.6
Cluster-61320.7
Cluster-61321.0
Cluster-61322.0
Cluster-61323.0
Cluster-61324.0
Cluster-61324.1	TRINITY_DN1846_c1_g1_i1	XP_003723484.2	54.7	676	207	11	133	1893	19	684	4.9e-197	698.0	XP_003723484.2 uncharacterized protein LOC579173 isoform X2 [Strongylocentrotus purpuratus]	XP_003723484.2 uncharacterized protein LOC579173 isoform X2 [Strongylocentrotus purpuratus]
Cluster-61325.0
Cluster-61325.1
Cluster-61325.2	TRINITY_DN33342_c0_g3_i2	PIK44790.1	56.0	75	21	1	38	226	54	128	6.9e-10	74.7	PIK44790.1 hypothetical protein BSL78_18354 [Apostichopus japonicus]	PIK44790.1 hypothetical protein BSL78_18354 [Apostichopus japonicus]
Cluster-61326.0
Cluster-61327.0
Cluster-61328.0
Cluster-61329.0	TRINITY_DN155611_c0_g1_i1	PIK60869.1	61.8	55	21	0	1	165	115	169	3.8e-09	71.2	PIK60869.1 hypothetical protein BSL78_02185 [Apostichopus japonicus]	PIK60869.1 hypothetical protein BSL78_02185 [Apostichopus japonicus]
Cluster-61330.0	TRINITY_DN109670_c0_g1_i1	PIK44870.1	40.9	88	51	1	971	711	1	88	7.9e-10	75.1	PIK44870.1 hypothetical protein BSL78_18255 [Apostichopus japonicus]	PIK44870.1 hypothetical protein BSL78_18255 [Apostichopus japonicus]
Cluster-61331.0
Cluster-61332.0
Cluster-61333.0
Cluster-61334.0	TRINITY_DN8370_c0_g1_i1	PIK55235.1	50.9	792	353	8	352	2676	44	816	2.8e-202	716.1	PIK55235.1 hypothetical protein BSL78_07830, partial [Apostichopus japonicus]	PIK55235.1 hypothetical protein BSL78_07830, partial [Apostichopus japonicus]
Cluster-61335.0
Cluster-61336.0
Cluster-61337.0
Cluster-61337.1
Cluster-61338.0
Cluster-61339.0
Cluster-61339.1
Cluster-61340.0
Cluster-61341.0
Cluster-61342.0
Cluster-61343.0
Cluster-61344.0
Cluster-61345.0
Cluster-61346.0
Cluster-61347.0
Cluster-61348.0
Cluster-61349.0
Cluster-61350.0
Cluster-61351.0
Cluster-61352.0
Cluster-61353.0	TRINITY_DN82522_c0_g1_i1	XP_022083415.1	85.0	206	27	1	2	619	668	869	2.5e-98	368.2	XP_022083415.1 protein argonaute-2-like isoform X1 [Acanthaster planci]	XP_022083415.1 protein argonaute-2-like isoform X1 [Acanthaster planci]
Cluster-61353.1	TRINITY_DN82522_c0_g3_i1	NP_001295590.1	91.5	164	14	0	493	2	545	708	2.8e-81	311.2	NP_001295590.1 protein argonaute-2 [Strongylocentrotus purpuratus]	NP_001295590.1 protein argonaute-2 [Strongylocentrotus purpuratus]<>AFO12582.1 argonaute 1 isoform b [Strongylocentrotus purpuratus]
Cluster-61354.0
Cluster-61355.0
Cluster-61356.0
Cluster-61357.0
Cluster-61358.0
Cluster-61359.0
Cluster-61359.1
Cluster-61360.0
Cluster-61361.0
Cluster-61362.0
Cluster-61363.0	TRINITY_DN6527_c1_g1_i2	XP_028395696.1	51.2	123	56	2	1048	1410	508	628	6.1e-24	122.9	XP_028395696.1 52 kDa repressor of the inhibitor of the protein kinase-like [Dendronephthya gigantea]	XP_028395696.1 52 kDa repressor of the inhibitor of the protein kinase-like [Dendronephthya gigantea]
Cluster-61363.0	TRINITY_DN6527_c1_g1_i5	XP_028395696.1	51.2	123	56	2	1019	1381	508	628	6.0e-24	122.9	XP_028395696.1 52 kDa repressor of the inhibitor of the protein kinase-like [Dendronephthya gigantea]	XP_028395696.1 52 kDa repressor of the inhibitor of the protein kinase-like [Dendronephthya gigantea]
Cluster-61364.0
Cluster-61365.0
Cluster-61366.0
Cluster-61367.0
Cluster-61368.0
Cluster-61369.0
Cluster-61370.0
Cluster-61371.0	TRINITY_DN27358_c0_g1_i1	PIK58430.1	67.8	385	105	10	2857	1736	1	377	5.7e-122	449.1	PIK58430.1 hypothetical protein BSL78_04651 [Apostichopus japonicus]	PIK58430.1 hypothetical protein BSL78_04651 [Apostichopus japonicus]
Cluster-61372.0
Cluster-61372.1
Cluster-61373.0
Cluster-61373.1
Cluster-61374.0	TRINITY_DN27322_c0_g1_i1	PIK37757.1	47.7	1042	464	13	2913	13	740	1775	4.2e-140	510.0	PIK37757.1 hypothetical protein BSL78_25408 [Apostichopus japonicus]	PIK37757.1 hypothetical protein BSL78_25408 [Apostichopus japonicus]
Cluster-61374.1	TRINITY_DN27322_c0_g2_i1	XP_030836672.1	46.4	317	149	4	933	1	108	409	1.9e-22	116.7	XP_030836672.1 putative leucine-rich repeat-containing protein DDB_G0290503 isoform X2 [Strongylocentrotus purpuratus]	XP_030836672.1 putative leucine-rich repeat-containing protein DDB_G0290503 isoform X2 [Strongylocentrotus purpuratus]
Cluster-61375.0
Cluster-61376.0
Cluster-61377.0
Cluster-61378.0
Cluster-61379.0	TRINITY_DN64513_c0_g3_i1	PIK60935.1	61.5	192	73	1	2	577	274	464	1.0e-61	246.5	PIK60935.1 putative muscle M-line assembly protein unc-89 [Apostichopus japonicus]	PIK60935.1 putative muscle M-line assembly protein unc-89 [Apostichopus japonicus]
Cluster-61380.0	TRINITY_DN5910_c0_g1_i5	PIK55386.1	81.1	95	17	1	2289	2005	1	94	1.1e-30	145.6	PIK55386.1 putative 46 kDa FK506-binding nuclear protein-like [Apostichopus japonicus]	PIK55386.1 putative 46 kDa FK506-binding nuclear protein-like [Apostichopus japonicus]
Cluster-61380.1	TRINITY_DN5910_c0_g1_i3	PIK55386.1	81.1	95	17	1	1939	1655	1	94	9.2e-31	145.6	PIK55386.1 putative 46 kDa FK506-binding nuclear protein-like [Apostichopus japonicus]	PIK55386.1 putative 46 kDa FK506-binding nuclear protein-like [Apostichopus japonicus]
Cluster-61381.0
Cluster-61381.1
Cluster-61382.0
Cluster-61383.0
Cluster-61384.0	TRINITY_DN31906_c3_g1_i1	PIK37099.1	52.9	68	31	1	317	114	205	271	7.5e-11	76.6	PIK37099.1 hypothetical protein BSL78_26069 [Apostichopus japonicus]	PIK37099.1 hypothetical protein BSL78_26069 [Apostichopus japonicus]
Cluster-61385.0
Cluster-61386.0
Cluster-61386.1
Cluster-61387.0
Cluster-61388.0
Cluster-61389.0	TRINITY_DN82348_c0_g1_i1	PIK52854.1	55.6	135	60	0	16	420	187	321	9.9e-41	177.2	PIK52854.1 hypothetical protein BSL78_10287 [Apostichopus japonicus]	PIK52854.1 hypothetical protein BSL78_10287 [Apostichopus japonicus]
Cluster-61389.1	TRINITY_DN82348_c0_g2_i1	PIK61898.1	49.8	209	99	3	100	726	6	208	3.7e-45	191.8	PIK61898.1 hypothetical protein BSL78_01229 [Apostichopus japonicus]	PIK61898.1 hypothetical protein BSL78_01229 [Apostichopus japonicus]
Cluster-61390.0
Cluster-61390.1
Cluster-61390.1
Cluster-61391.0
Cluster-61392.0	TRINITY_DN35367_c0_g1_i1	PIK37762.1	56.1	173	75	1	140	658	10	181	4.1e-51	212.6	PIK37762.1 putative DNA-directed RNA polymerase I subunit RPA43-like [Apostichopus japonicus]	PIK37762.1 putative DNA-directed RNA polymerase I subunit RPA43-like [Apostichopus japonicus]
Cluster-61393.0
Cluster-61394.0	TRINITY_DN97563_c0_g1_i1	PIK49442.1	42.8	222	82	3	543	4	10	228	6.8e-36	160.6	PIK49442.1 hypothetical protein BSL78_13672 [Apostichopus japonicus]	PIK49442.1 hypothetical protein BSL78_13672 [Apostichopus japonicus]
Cluster-61394.1	TRINITY_DN5915_c0_g4_i1	PIK49442.1	78.9	171	36	0	4203	3691	223	393	2.0e-74	291.6	PIK49442.1 hypothetical protein BSL78_13672 [Apostichopus japonicus]	PIK49442.1 hypothetical protein BSL78_13672 [Apostichopus japonicus]
Cluster-61395.0
Cluster-61396.0
Cluster-61397.0
Cluster-61398.0
Cluster-61399.0
Cluster-61400.0
Cluster-61401.0
Cluster-61402.0
Cluster-61403.0
Cluster-61404.0
Cluster-61405.0	TRINITY_DN97184_c0_g3_i1	PIK61249.1	88.3	205	24	0	725	111	5	209	1.1e-103	386.3	PIK61249.1 putative nuclear receptor coactivator 6 [Apostichopus japonicus]	PIK61249.1 putative nuclear receptor coactivator 6 [Apostichopus japonicus]
Cluster-61406.0
Cluster-61406.1	TRINITY_DN16337_c0_g1_i3	PIK40817.1	23.4	273	192	6	32	832	1	262	2.1e-08	70.5	PIK40817.1 hypothetical protein BSL78_22328 [Apostichopus japonicus]	PIK40817.1 hypothetical protein BSL78_22328 [Apostichopus japonicus]
Cluster-61407.0	TRINITY_DN153203_c0_g1_i1	XP_030846176.1	50.4	137	65	3	410	3	4	138	6.3e-29	137.5	XP_030846176.1 ATP-binding cassette sub-family B member 6, mitochondrial isoform X1 [Strongylocentrotus purpuratus]	XP_030846176.1 ATP-binding cassette sub-family B member 6, mitochondrial isoform X1 [Strongylocentrotus purpuratus]
Cluster-61408.0
Cluster-61409.0
Cluster-61410.0	TRINITY_DN19681_c0_g2_i1	PIK58554.1	87.0	284	33	2	1078	233	1	282	3.0e-75	292.4	PIK58554.1 hypothetical protein BSL78_04524 [Apostichopus japonicus]	PIK58554.1 hypothetical protein BSL78_04524 [Apostichopus japonicus]
Cluster-61410.0
Cluster-61411.0
Cluster-61412.0	TRINITY_DN88296_c0_g1_i1	PIK48292.1	84.5	271	42	0	2	814	153	423	3.8e-130	475.3	PIK48292.1 putative acyl-coenzyme A thioesterase 9, mitochondrial [Apostichopus japonicus]	PIK48292.1 putative acyl-coenzyme A thioesterase 9, mitochondrial [Apostichopus japonicus]
Cluster-61413.0
Cluster-61413.1
Cluster-61413.2	TRINITY_DN4498_c0_g2_i1	XP_022109096.1	59.8	127	51	0	3	383	1773	1899	1.7e-38	168.7	XP_022109096.1 plexin-A2-like [Acanthaster planci]	XP_022109096.1 plexin-A2-like [Acanthaster planci]<>XP_022109097.1 plexin-A2-like [Acanthaster planci]
Cluster-61414.0
Cluster-61415.0
Cluster-61416.0
Cluster-61417.0
Cluster-61418.0
Cluster-61419.0	TRINITY_DN235967_c0_g1_i1	XP_029182932.1	48.8	86	42	2	237	491	4	88	4.7e-12	81.3	XP_029182932.1 sodium- and chloride-dependent GABA transporter 2-like isoform X2 [Acropora millepora]	XP_029182932.1 sodium- and chloride-dependent GABA transporter 2-like isoform X2 [Acropora millepora]
Cluster-61420.0
Cluster-61421.0	TRINITY_DN10043_c0_g1_i8	PIK57161.1	74.6	1048	262	3	118	3258	1	1045	0.0e+00	1615.5	PIK57161.1 putative DIS3-like exonuclease 1 [Apostichopus japonicus]	PIK57161.1 putative DIS3-like exonuclease 1 [Apostichopus japonicus]
Cluster-61422.0
Cluster-61423.0
Cluster-61424.0	TRINITY_DN226991_c0_g1_i1	PIK45306.1	74.5	102	25	1	62	364	164	265	1.4e-33	153.3	PIK45306.1 hypothetical protein BSL78_17843 [Apostichopus japonicus]	PIK45306.1 hypothetical protein BSL78_17843 [Apostichopus japonicus]
Cluster-61425.0	TRINITY_DN435_c1_g1_i1	XP_024149965.1	54.5	145	66	0	453	19	875	1019	1.6e-38	169.1	XP_024149965.1 uncharacterized protein LOC112159935 [Oryzias melastigma]	XP_024149965.1 uncharacterized protein LOC112159935 [Oryzias melastigma]
Cluster-61426.0
Cluster-61427.0	TRINITY_DN46137_c0_g1_i1	PIK46620.1	37.6	417	231	6	1638	439	254	658	3.1e-76	296.2	PIK46620.1 hypothetical protein BSL78_16515 [Apostichopus japonicus]	PIK46620.1 hypothetical protein BSL78_16515 [Apostichopus japonicus]
Cluster-61428.0
Cluster-61429.0
Cluster-61430.0	TRINITY_DN40471_c0_g1_i1	PIK54569.1	43.4	173	71	4	456	4	992	1159	2.2e-32	148.7	PIK54569.1 hypothetical protein BSL78_08542 [Apostichopus japonicus]	PIK54569.1 hypothetical protein BSL78_08542 [Apostichopus japonicus]
Cluster-61431.0
Cluster-61432.0
Cluster-61432.1
Cluster-61433.0
Cluster-61434.0
Cluster-61435.0
Cluster-61436.0
Cluster-61437.0
Cluster-61438.0
Cluster-61439.0	TRINITY_DN2587_c1_g1_i6	PIK33426.1	55.5	389	140	5	2581	1415	9	364	3.9e-105	392.9	PIK33426.1 putative tRNA (cytosine(38)-C(5))-methyltransferase-like [Apostichopus japonicus]	PIK33426.1 putative tRNA (cytosine(38)-C(5))-methyltransferase-like [Apostichopus japonicus]
Cluster-61439.1
Cluster-61440.0
Cluster-61441.0
Cluster-61442.0
Cluster-61443.0
Cluster-61443.1
Cluster-61444.0
Cluster-61445.0
Cluster-61446.0
Cluster-61447.0
Cluster-61448.0
Cluster-61449.0
Cluster-61449.1
Cluster-61450.0
Cluster-61450.1
Cluster-61451.0
Cluster-61452.0	TRINITY_DN16015_c0_g1_i1	PIK62659.1	59.6	406	154	5	1601	399	16	416	1.0e-87	334.3	PIK62659.1 putative dnaJ-like subfamily C member 17 [Apostichopus japonicus]	PIK62659.1 putative dnaJ-like subfamily C member 17 [Apostichopus japonicus]
Cluster-61452.1
Cluster-61453.0
Cluster-61454.0
Cluster-61454.1
Cluster-61455.0
Cluster-61456.0
Cluster-61457.0
Cluster-61458.0
Cluster-61458.1	TRINITY_DN69399_c0_g2_i1	TFK05869.1	87.5	56	6	1	226	62	32	87	3.5e-18	100.5	TFK05869.1 calsequestrin-2 [Platysternon megacephalum]	TFK05869.1 calsequestrin-2 [Platysternon megacephalum]
Cluster-61458.2	TRINITY_DN69399_c0_g2_i2	PIK39720.1	87.4	159	20	0	687	211	23	181	5.9e-77	297.4	PIK39720.1 putative ras-related C3 botulinum toxin substrate 1, partial [Apostichopus japonicus]	PIK39720.1 putative ras-related C3 botulinum toxin substrate 1, partial [Apostichopus japonicus]
Cluster-61459.0
Cluster-61460.0
Cluster-61461.0
Cluster-61462.0
Cluster-61463.0
Cluster-61463.0
Cluster-61463.1
Cluster-61463.2
Cluster-61463.3
Cluster-61464.0
Cluster-61465.0
Cluster-61466.0
Cluster-61467.0
Cluster-61467.1
Cluster-61468.0
Cluster-61469.0
Cluster-61470.0
Cluster-61470.1	TRINITY_DN41143_c0_g1_i3	PIK39560.1	57.4	505	185	8	1556	99	50	543	2.0e-123	453.0	PIK39560.1 putative eukaryotic translation initiation factor 4E transporter-like [Apostichopus japonicus]	PIK39560.1 putative eukaryotic translation initiation factor 4E transporter-like [Apostichopus japonicus]
Cluster-61470.1	TRINITY_DN41143_c0_g1_i6	PIK39560.1	59.6	287	93	5	974	171	72	354	1.8e-67	266.5	PIK39560.1 putative eukaryotic translation initiation factor 4E transporter-like [Apostichopus japonicus]	PIK39560.1 putative eukaryotic translation initiation factor 4E transporter-like [Apostichopus japonicus]
Cluster-61471.0
Cluster-61472.0
Cluster-61473.0
Cluster-61474.0
Cluster-61475.0	TRINITY_DN29751_c0_g1_i1	XP_022298153.1	33.9	336	174	11	943	41	148	470	3.3e-36	162.9	XP_022298153.1 uncharacterized protein LOC111107308 isoform X1 [Crassostrea virginica]	XP_022298153.1 uncharacterized protein LOC111107308 isoform X1 [Crassostrea virginica]
Cluster-61476.0
Cluster-61476.1
Cluster-61477.0
Cluster-61478.0
Cluster-61479.0
Cluster-61480.0
Cluster-61481.0
Cluster-61482.0	TRINITY_DN17552_c1_g1_i2	AUF72233.1	56.3	254	105	3	12	767	1	250	3.2e-76	296.6	AUF72233.1 putative methyltransferase-like protein 7A [Apostichopus japonicus]	AUF72233.1 putative methyltransferase-like protein 7A [Apostichopus japonicus]
Cluster-61482.0	TRINITY_DN17552_c1_g1_i1	AUF72233.1	56.3	254	105	3	12	767	1	250	3.1e-76	296.6	AUF72233.1 putative methyltransferase-like protein 7A [Apostichopus japonicus]	AUF72233.1 putative methyltransferase-like protein 7A [Apostichopus japonicus]
Cluster-61483.0
Cluster-61484.0
Cluster-61485.0	TRINITY_DN106927_c0_g2_i1	PIK53799.1	61.7	115	44	0	348	4	21	135	1.7e-32	148.7	PIK53799.1 putative IgGFc-binding protein [Apostichopus japonicus]	PIK53799.1 putative IgGFc-binding protein [Apostichopus japonicus]
Cluster-61486.0
Cluster-61487.0
Cluster-61488.0
Cluster-61489.0	TRINITY_DN224009_c0_g1_i1	KXJ16808.1	35.8	148	87	4	661	221	75	215	1.5e-09	73.9	KXJ16808.1 Transposable element Tcb2 transposase [Exaiptasia pallida]	KXJ16808.1 Transposable element Tcb2 transposase [Exaiptasia pallida]
Cluster-61490.0	TRINITY_DN293056_c0_g1_i1	PIK55576.1	86.0	57	8	0	3	173	92	148	3.7e-17	97.8	PIK55576.1 hypothetical protein BSL78_07532 [Apostichopus japonicus]	PIK55576.1 hypothetical protein BSL78_07532 [Apostichopus japonicus]
Cluster-61491.0	TRINITY_DN25003_c0_g1_i3	PIK38467.1	45.6	472	241	10	5	1390	59	524	4.7e-111	412.1	PIK38467.1 Ficolin-2 [Apostichopus japonicus]	PIK38467.1 Ficolin-2 [Apostichopus japonicus]
Cluster-61492.0
Cluster-61493.0
Cluster-61494.0
Cluster-61494.1
Cluster-61495.0
Cluster-61495.1
Cluster-61496.0
Cluster-61497.0
Cluster-61498.0
Cluster-61498.1
Cluster-61499.0
Cluster-61500.0	TRINITY_DN80977_c0_g1_i1	PIK37425.1	61.4	223	82	3	5	670	22	241	6.8e-67	265.8	PIK37425.1 putative dnaJ-like subfamily C member 4 isoform X1 [Apostichopus japonicus]	PIK37425.1 putative dnaJ-like subfamily C member 4 isoform X1 [Apostichopus japonicus]
Cluster-61501.0
Cluster-61502.0
Cluster-61503.0
Cluster-61504.0
Cluster-61505.0
Cluster-61506.0	TRINITY_DN90227_c0_g1_i1	XP_027892287.1	43.4	122	69	0	1158	793	112	233	2.2e-19	107.1	XP_027892287.1 uncharacterized protein LOC114156202 [Xiphophorus couchianus]	XP_027892287.1 uncharacterized protein LOC114156202 [Xiphophorus couchianus]
Cluster-61506.1	TRINITY_DN90227_c0_g2_i1	PIK43270.1	68.5	127	34	2	1116	754	1	127	1.5e-40	177.2	PIK43270.1 putative 46 kDa FK506-binding nuclear protein-like [Apostichopus japonicus]	PIK43270.1 putative 46 kDa FK506-binding nuclear protein-like [Apostichopus japonicus]
Cluster-61507.0
Cluster-61508.0
Cluster-61509.0
Cluster-61510.0	TRINITY_DN22065_c0_g2_i1	PIK56378.1	58.2	67	28	0	763	963	172	238	2.4e-15	93.2	PIK56378.1 hypothetical protein BSL78_06752 [Apostichopus japonicus]	PIK56378.1 hypothetical protein BSL78_06752 [Apostichopus japonicus]
Cluster-61511.0
Cluster-61512.0
Cluster-61513.0
Cluster-61514.0
Cluster-61515.0
Cluster-61516.0
Cluster-61517.0	TRINITY_DN19031_c0_g1_i1	PIK54937.1	55.7	749	289	7	1	2220	506	1220	6.0e-259	903.7	PIK54937.1 hypothetical protein BSL78_08146 [Apostichopus japonicus]	PIK54937.1 hypothetical protein BSL78_08146 [Apostichopus japonicus]
Cluster-61518.0
Cluster-61519.0
Cluster-61520.0
Cluster-61521.0
Cluster-61522.0
Cluster-61523.0	TRINITY_DN21796_c0_g1_i2	PIK43271.1	54.5	121	52	2	923	564	1	119	2.1e-27	133.3	PIK43271.1 putative sulfotransferase 1C4-like [Apostichopus japonicus]	PIK43271.1 putative sulfotransferase 1C4-like [Apostichopus japonicus]
Cluster-61523.0	TRINITY_DN21796_c0_g1_i4	PIK41885.1	32.9	280	180	6	1008	187	26	303	1.6e-39	173.7	PIK41885.1 putative sulfotransferase 1 family member D1-like isoform X1 [Apostichopus japonicus]	PIK41885.1 putative sulfotransferase 1 family member D1-like isoform X1 [Apostichopus japonicus]
Cluster-61523.1
Cluster-61523.2
Cluster-61524.0
Cluster-61525.0	TRINITY_DN126020_c0_g1_i1	PIK42504.1	80.0	431	84	2	1524	238	36	466	2.8e-206	728.4	PIK42504.1 putative l-2-hydroxyglutarate dehydrogenase, mitochondrial-like [Apostichopus japonicus]	PIK42504.1 putative l-2-hydroxyglutarate dehydrogenase, mitochondrial-like [Apostichopus japonicus]
Cluster-61526.0
Cluster-61527.0
Cluster-61528.0	TRINITY_DN232906_c0_g2_i1	PIK43932.1	73.9	92	24	0	123	398	49	140	1.9e-35	158.7	PIK43932.1 putative membrane progestin receptor beta [Apostichopus japonicus]	PIK43932.1 putative membrane progestin receptor beta [Apostichopus japonicus]
Cluster-61529.0
Cluster-61529.1
Cluster-61529.2
Cluster-61530.0
Cluster-61531.0	TRINITY_DN19338_c0_g1_i3	PIK43203.1	67.1	213	70	0	1880	1242	36	248	8.8e-87	331.6	PIK43203.1 hypothetical protein BSL78_19933 [Apostichopus japonicus]	PIK43203.1 hypothetical protein BSL78_19933 [Apostichopus japonicus]
Cluster-61532.0
Cluster-61533.0
Cluster-61534.0
Cluster-61535.0
Cluster-61536.0
Cluster-61537.0
Cluster-61537.1
Cluster-61538.0
Cluster-61539.0
Cluster-61540.0
Cluster-61541.0
Cluster-61542.0	TRINITY_DN27676_c0_g4_i2	PIK36905.1	30.7	212	110	5	526	2	573	784	5.9e-21	110.9	PIK36905.1 pol-like protein [Apostichopus japonicus]	PIK36905.1 pol-like protein [Apostichopus japonicus]
Cluster-61543.0
Cluster-61544.0
Cluster-61545.0
Cluster-61546.0
Cluster-61547.0
Cluster-61548.0
Cluster-61549.0
Cluster-61550.0
Cluster-61551.0	TRINITY_DN206770_c2_g1_i1	PIK48218.1	32.5	126	81	2	152	517	101	226	1.1e-11	80.1	PIK48218.1 hypothetical protein BSL78_14904 [Apostichopus japonicus]	PIK48218.1 hypothetical protein BSL78_14904 [Apostichopus japonicus]
Cluster-61552.0
Cluster-61553.0
Cluster-61554.0
Cluster-61555.0	TRINITY_DN277369_c0_g1_i1	PIK62945.1	93.0	86	6	0	258	1	2	87	3.1e-39	170.6	PIK62945.1 putative F-box/SPRY domain-containing protein 1-like [Apostichopus japonicus]	PIK62945.1 putative F-box/SPRY domain-containing protein 1-like [Apostichopus japonicus]
Cluster-61556.0	TRINITY_DN31242_c0_g1_i3	PIK46698.1	37.5	160	89	7	240	713	8	158	1.1e-10	77.4	PIK46698.1 hypothetical protein BSL78_16436 [Apostichopus japonicus]	PIK46698.1 hypothetical protein BSL78_16436 [Apostichopus japonicus]
Cluster-61556.1	TRINITY_DN31242_c0_g1_i14	PIK46698.1	39.2	97	54	3	284	574	8	99	3.2e-07	65.5	PIK46698.1 hypothetical protein BSL78_16436 [Apostichopus japonicus]	PIK46698.1 hypothetical protein BSL78_16436 [Apostichopus japonicus]
Cluster-61556.1
Cluster-61556.2	TRINITY_DN31242_c0_g1_i9	PIK46698.1	42.0	112	59	4	248	580	8	114	4.8e-09	71.6	PIK46698.1 hypothetical protein BSL78_16436 [Apostichopus japonicus]	PIK46698.1 hypothetical protein BSL78_16436 [Apostichopus japonicus]
Cluster-61556.3
Cluster-61556.4
Cluster-61556.5
Cluster-61556.6
Cluster-61556.7
Cluster-61556.8	TRINITY_DN4469_c0_g1_i4	PIK46698.1	32.5	302	173	13	1458	607	5	293	1.5e-20	111.3	PIK46698.1 hypothetical protein BSL78_16436 [Apostichopus japonicus]	PIK46698.1 hypothetical protein BSL78_16436 [Apostichopus japonicus]
Cluster-61556.9	TRINITY_DN4469_c0_g1_i5	PIK46698.1	31.2	301	178	12	1632	781	5	293	6.6e-17	99.4	PIK46698.1 hypothetical protein BSL78_16436 [Apostichopus japonicus]	PIK46698.1 hypothetical protein BSL78_16436 [Apostichopus japonicus]
Cluster-61556.10	TRINITY_DN4469_c0_g1_i17	PIK46698.1	34.3	268	146	12	1530	778	5	259	8.7e-19	105.5	PIK46698.1 hypothetical protein BSL78_16436 [Apostichopus japonicus]	PIK46698.1 hypothetical protein BSL78_16436 [Apostichopus japonicus]
Cluster-61556.11	TRINITY_DN4469_c0_g1_i1	PIK46698.1	32.7	300	175	12	1403	552	5	293	3.4e-17	100.1	PIK46698.1 hypothetical protein BSL78_16436 [Apostichopus japonicus]	PIK46698.1 hypothetical protein BSL78_16436 [Apostichopus japonicus]
Cluster-61556.12	TRINITY_DN4469_c0_g1_i3	PIK47283.1	29.3	304	187	12	1404	550	32	326	2.4e-21	114.0	PIK47283.1 hypothetical protein BSL78_15861, partial [Apostichopus japonicus]	PIK47283.1 hypothetical protein BSL78_15861, partial [Apostichopus japonicus]
Cluster-61556.13
Cluster-61556.14
Cluster-61556.15
Cluster-61556.16
Cluster-61556.17
Cluster-61556.18
Cluster-61556.19
Cluster-61557.0
Cluster-61558.0
Cluster-61559.0
Cluster-61560.0
Cluster-61561.0
Cluster-61562.0
Cluster-61563.0	TRINITY_DN4222_c0_g4_i1	PIK44580.1	56.6	175	65	3	7	501	1120	1293	9.1e-49	203.8	PIK44580.1 putative carboxypeptidase D-like [Apostichopus japonicus]	PIK44580.1 putative carboxypeptidase D-like [Apostichopus japonicus]
Cluster-61563.1
Cluster-61563.2
Cluster-61564.0	TRINITY_DN40177_c0_g1_i1	PIK48719.1	54.8	93	39	2	391	119	200	291	1.9e-16	95.5	PIK48719.1 putative cholecystokinin receptor type A [Apostichopus japonicus]	PIK48719.1 putative cholecystokinin receptor type A [Apostichopus japonicus]
Cluster-61565.0
Cluster-61566.0	TRINITY_DN70575_c0_g1_i1	PIK57543.1	72.4	87	23	1	267	7	11	96	2.6e-25	124.4	PIK57543.1 hypothetical protein BSL78_05533 [Apostichopus japonicus]	PIK57543.1 hypothetical protein BSL78_05533 [Apostichopus japonicus]
Cluster-61567.0
Cluster-61568.0
Cluster-61569.0
Cluster-61570.0
Cluster-61571.0
Cluster-61572.0
Cluster-61573.0
Cluster-61574.0
Cluster-61575.0
Cluster-61576.0
Cluster-61577.0	TRINITY_DN100450_c0_g1_i1	PIK58989.1	50.7	134	55	2	370	2	54	187	6.5e-29	138.7	PIK58989.1 putative glycoprotein 3-alpha-L-fucosyltransferase A-like [Apostichopus japonicus]	PIK58989.1 putative glycoprotein 3-alpha-L-fucosyltransferase A-like [Apostichopus japonicus]
Cluster-61577.1	TRINITY_DN4379_c1_g1_i1	PIK36730.1	64.9	296	101	1	5	883	34	329	5.3e-119	438.3	PIK36730.1 putative alpha-(1,3)-fucosyltransferase 6-like [Apostichopus japonicus]	PIK36730.1 putative alpha-(1,3)-fucosyltransferase 6-like [Apostichopus japonicus]
Cluster-61578.0
Cluster-61579.0	TRINITY_DN116175_c0_g1_i1	PIK44131.1	39.8	201	119	2	20	619	21	220	1.3e-32	150.2	PIK44131.1 hypothetical protein BSL78_19019 [Apostichopus japonicus]	PIK44131.1 hypothetical protein BSL78_19019 [Apostichopus japonicus]
Cluster-61580.0
Cluster-61580.0
Cluster-61581.0
Cluster-61582.0
Cluster-61583.0
Cluster-61584.0
Cluster-61585.0
Cluster-61585.1
Cluster-61586.0	TRINITY_DN260133_c0_g1_i1	XP_028403501.1	30.7	114	78	1	351	13	205	318	1.9e-07	65.5	XP_028403501.1 LOW QUALITY PROTEIN: histidine--tRNA ligase, cytoplasmic-like [Dendronephthya gigantea]	XP_028403501.1 LOW QUALITY PROTEIN: histidine--tRNA ligase, cytoplasmic-like [Dendronephthya gigantea]
Cluster-61587.0
Cluster-61588.0
Cluster-61589.0	TRINITY_DN122441_c0_g1_i3	PIK51611.1	73.5	321	81	2	1	960	28	345	1.4e-99	373.6	PIK51611.1 putative ubiquitin-conjugating enzyme E2 O-like [Apostichopus japonicus]	PIK51611.1 putative ubiquitin-conjugating enzyme E2 O-like [Apostichopus japonicus]
Cluster-61590.0
Cluster-61590.1
Cluster-61590.2
Cluster-61590.3	TRINITY_DN45269_c0_g1_i2	PIK60975.1	82.5	97	17	0	367	77	75	171	1.3e-35	159.1	PIK60975.1 putative disco-interacting protein 2-like C [Apostichopus japonicus]	PIK60975.1 putative disco-interacting protein 2-like C [Apostichopus japonicus]
Cluster-61590.4
Cluster-61591.0
Cluster-61592.0	TRINITY_DN28187_c0_g1_i4	XP_022782249.1	35.4	494	298	10	2318	867	295	777	2.2e-81	314.3	XP_022782249.1 uncharacterized protein LOC111323204 [Stylophora pistillata]	XP_022782249.1 uncharacterized protein LOC111323204 [Stylophora pistillata]<>XP_022792161.1 uncharacterized protein LOC111331333 [Stylophora pistillata]<>XP_022798287.1 uncharacterized protein LOC111336439 [Stylophora pistillata]<>PFX20792.1 hypothetical protein AWC38_SpisGene14745 [Stylophora pistillata]<>PFX30726.1 hypothetical protein AWC38_SpisGene4510 [Stylophora pistillata]
Cluster-61593.0
Cluster-61594.0
Cluster-61594.1
Cluster-61595.0
Cluster-61596.0
Cluster-61597.0
Cluster-61598.0
Cluster-61599.0
Cluster-61600.0
Cluster-61601.0
Cluster-61601.1
Cluster-61601.2
Cluster-61602.0
Cluster-61603.0	TRINITY_DN121567_c0_g1_i1	PIK43092.1	47.7	222	103	4	238	897	162	372	4.4e-51	211.8	PIK43092.1 putative fibropellin-1-like [Apostichopus japonicus]	PIK43092.1 putative fibropellin-1-like [Apostichopus japonicus]
Cluster-61603.1	TRINITY_DN8280_c2_g1_i2	PIK43092.1	58.1	93	39	0	6	284	280	372	8.4e-25	125.2	PIK43092.1 putative fibropellin-1-like [Apostichopus japonicus]	PIK43092.1 putative fibropellin-1-like [Apostichopus japonicus]
Cluster-61603.2
Cluster-61604.0	TRINITY_DN43063_c0_g1_i1	PIK41149.1	53.7	164	61	1	457	11	55	218	3.6e-38	167.9	PIK41149.1 putative nucleotide exchange factor SIL1-like [Apostichopus japonicus]	PIK41149.1 putative nucleotide exchange factor SIL1-like [Apostichopus japonicus]
Cluster-61605.0
Cluster-61606.0
Cluster-61607.0
Cluster-61608.0
Cluster-61609.0	TRINITY_DN169018_c0_g1_i1	PIK60767.1	66.7	264	87	1	942	154	130	393	1.1e-94	356.7	PIK60767.1 putative solute carrier family 13 member 5 [Apostichopus japonicus]	PIK60767.1 putative solute carrier family 13 member 5 [Apostichopus japonicus]
Cluster-61610.0
Cluster-61611.0
Cluster-61611.1
Cluster-61612.0
Cluster-61613.0	TRINITY_DN110246_c0_g1_i4	PIK37763.1	53.6	769	256	15	3151	932	47	743	2.6e-194	689.5	PIK37763.1 putative low affinity vacuolar monovalent cation/H(+) antiporter [Apostichopus japonicus]	PIK37763.1 putative low affinity vacuolar monovalent cation/H(+) antiporter [Apostichopus japonicus]
Cluster-61614.0
Cluster-61615.0
Cluster-61616.0	TRINITY_DN228162_c0_g1_i1	PIK46746.1	53.1	354	155	4	1116	61	1	345	1.9e-84	323.2	PIK46746.1 putative syntaxin-binding protein 4-like [Apostichopus japonicus]	PIK46746.1 putative syntaxin-binding protein 4-like [Apostichopus japonicus]
Cluster-61617.0
Cluster-61618.0
Cluster-61619.0
Cluster-61620.0
Cluster-61621.0
Cluster-61622.0
Cluster-61623.0
Cluster-61624.0
Cluster-61625.0
Cluster-61626.0
Cluster-61627.0	TRINITY_DN97419_c0_g1_i1	PIK52857.1	40.8	282	128	6	845	3	395	638	2.8e-35	159.5	PIK52857.1 hypothetical protein BSL78_10290 [Apostichopus japonicus]	PIK52857.1 hypothetical protein BSL78_10290 [Apostichopus japonicus]
Cluster-61628.0	TRINITY_DN25909_c0_g1_i3	PIK42926.1	54.1	109	48	2	334	14	248	356	8.9e-25	125.9	PIK42926.1 hypothetical protein BSL78_20229 [Apostichopus japonicus]	PIK42926.1 hypothetical protein BSL78_20229 [Apostichopus japonicus]
Cluster-61628.0	TRINITY_DN25909_c0_g1_i2	PIK42926.1	55.4	112	50	0	343	8	248	359	4.1e-30	143.7	PIK42926.1 hypothetical protein BSL78_20229 [Apostichopus japonicus]	PIK42926.1 hypothetical protein BSL78_20229 [Apostichopus japonicus]
Cluster-61629.0
Cluster-61630.0
Cluster-61631.0
Cluster-61632.0
Cluster-61633.0
Cluster-61634.0
Cluster-61635.0
Cluster-61636.0
Cluster-61637.0
Cluster-61638.0
Cluster-61639.0
Cluster-61640.0
Cluster-61640.1
Cluster-61640.1
Cluster-61640.1
Cluster-61640.1
Cluster-61640.1
Cluster-61640.2
Cluster-61641.0
Cluster-61642.0
Cluster-61642.1
Cluster-61642.2
Cluster-61643.0
Cluster-61644.0
Cluster-61644.1
Cluster-61645.0
Cluster-61646.0
Cluster-61646.1
Cluster-61647.0
Cluster-61648.0
Cluster-61649.0	TRINITY_DN38994_c1_g1_i1	PIK58568.1	78.0	428	94	0	1	1284	74	501	3.1e-192	681.8	PIK58568.1 putative phosphoacetylglucosamine mutase [Apostichopus japonicus]	PIK58568.1 putative phosphoacetylglucosamine mutase [Apostichopus japonicus]
Cluster-61650.0	TRINITY_DN62815_c0_g2_i3	ASU91534.1	39.1	138	82	1	447	40	340	477	3.3e-17	99.4	ASU91534.1 NLRP10 [Apostichopus japonicus]	ASU91534.1 NLRP10 [Apostichopus japonicus]
Cluster-61651.0
Cluster-61652.0
Cluster-61653.0	TRINITY_DN46567_c0_g1_i2	XP_011660609.2	68.4	117	37	0	610	260	39	155	6.1e-42	181.4	XP_011660609.2 protein lin-28 homolog isoform X2 [Strongylocentrotus purpuratus]	XP_011660609.2 protein lin-28 homolog isoform X2 [Strongylocentrotus purpuratus]
Cluster-61654.0
Cluster-61655.0
Cluster-61656.0
Cluster-61657.0	TRINITY_DN17748_c0_g1_i2	PIK59891.1	53.8	156	56	4	1	465	151	291	1.1e-37	166.4	PIK59891.1 hypothetical protein BSL78_03187, partial [Apostichopus japonicus]	PIK59891.1 hypothetical protein BSL78_03187, partial [Apostichopus japonicus]
Cluster-61657.1	TRINITY_DN17748_c0_g2_i10	PIK58383.1	43.9	214	103	8	3	617	71	276	1.3e-43	186.4	PIK58383.1 fibrinogen-like protein A [Apostichopus japonicus]	PIK58383.1 fibrinogen-like protein A [Apostichopus japonicus]
Cluster-61657.2	TRINITY_DN17748_c0_g2_i8	PIK58383.1	50.5	182	76	6	3	521	71	247	9.1e-46	193.4	PIK58383.1 fibrinogen-like protein A [Apostichopus japonicus]	PIK58383.1 fibrinogen-like protein A [Apostichopus japonicus]
Cluster-61657.3	TRINITY_DN17748_c0_g2_i1	PIK38963.1	45.0	358	176	13	1	1038	93	441	2.0e-84	322.8	PIK38963.1 fibrinogen-like protein [Apostichopus japonicus]	PIK38963.1 fibrinogen-like protein [Apostichopus japonicus]
Cluster-61657.4	TRINITY_DN59024_c0_g1_i2	PIK39935.1	47.5	122	58	2	350	3	198	319	1.5e-28	135.6	PIK39935.1 Fibrinogen C domain-containing protein 1 [Apostichopus japonicus]	PIK39935.1 Fibrinogen C domain-containing protein 1 [Apostichopus japonicus]
Cluster-61657.5	TRINITY_DN35961_c0_g1_i2	PIK58391.1	54.9	71	27	3	1	213	432	497	3.1e-10	75.1	PIK58391.1 hypothetical protein BSL78_04709, partial [Apostichopus japonicus]	PIK58391.1 hypothetical protein BSL78_04709, partial [Apostichopus japonicus]
Cluster-61658.0
Cluster-61659.0
Cluster-61659.1
Cluster-61660.0
Cluster-61660.1	TRINITY_DN13430_c3_g1_i1	PIK48930.1	57.3	793	326	5	3	2342	86	878	2.6e-279	971.5	PIK48930.1 putative glutamate receptor 2 [Apostichopus japonicus]	PIK48930.1 putative glutamate receptor 2 [Apostichopus japonicus]
Cluster-61661.0	TRINITY_DN44799_c0_g1_i1	PIK49127.1	42.6	183	100	2	745	1290	438	616	5.3e-29	139.4	PIK49127.1 hypothetical protein BSL78_13996 [Apostichopus japonicus]	PIK49127.1 hypothetical protein BSL78_13996 [Apostichopus japonicus]
Cluster-61662.0
Cluster-61663.0
Cluster-61664.0
Cluster-61665.0
Cluster-61666.0
Cluster-61667.0
Cluster-61668.0
Cluster-61669.0
Cluster-61670.0
Cluster-61671.0
Cluster-61672.0
Cluster-61673.0
Cluster-61673.0
Cluster-61674.0
Cluster-61675.0
Cluster-61676.0
Cluster-61677.0
Cluster-61678.0
Cluster-61679.0	TRINITY_DN40334_c0_g1_i2	ADZ05534.1	38.7	261	128	8	262	1029	1	234	1.7e-28	138.3	ADZ05534.1 heat shock protein 26 [Apostichopus japonicus]	ADZ05534.1 heat shock protein 26 [Apostichopus japonicus]
Cluster-61680.0	TRINITY_DN121545_c0_g1_i1	PIK38843.1	53.8	186	81	3	396	953	1	181	1.5e-44	190.7	PIK38843.1 putative calcium channel flower-like isoform X1 [Apostichopus japonicus]	PIK38843.1 putative calcium channel flower-like isoform X1 [Apostichopus japonicus]
Cluster-61681.0
Cluster-61682.0
Cluster-61683.0
Cluster-61684.0
Cluster-61685.0
Cluster-61686.0
Cluster-61687.0
Cluster-61688.0	TRINITY_DN25796_c0_g1_i1	PIK36465.1	55.9	320	138	2	1349	393	1	318	7.5e-104	387.9	PIK36465.1 hypothetical protein BSL78_26707 [Apostichopus japonicus]	PIK36465.1 hypothetical protein BSL78_26707 [Apostichopus japonicus]
Cluster-61689.0
Cluster-61690.0
Cluster-61691.0
Cluster-61692.0
Cluster-61693.0
Cluster-61694.0
Cluster-61695.0
Cluster-61696.0
Cluster-61696.1
Cluster-61697.0
Cluster-61698.0
Cluster-61699.0
Cluster-61700.0
Cluster-61701.0
Cluster-61702.0
Cluster-61703.0	TRINITY_DN106362_c1_g1_i1	XP_011455456.1	32.2	180	113	3	5	529	473	648	2.1e-19	106.3	XP_011455456.1 PREDICTED: sodium/glucose cotransporter 4 [Crassostrea gigas]	XP_011455456.1 PREDICTED: sodium/glucose cotransporter 4 [Crassostrea gigas]
Cluster-61704.0
Cluster-61705.0
Cluster-61705.0
Cluster-61706.0
Cluster-61707.0
Cluster-61707.1
Cluster-61708.0	TRINITY_DN7303_c0_g1_i3	XP_003726799.2	27.3	421	218	12	3685	2657	274	684	4.1e-24	124.4	XP_003726799.2 uncharacterized protein LOC100888644 [Strongylocentrotus purpuratus]	XP_003726799.2 uncharacterized protein LOC100888644 [Strongylocentrotus purpuratus]
Cluster-61709.0	TRINITY_DN48036_c0_g1_i7	ANC90245.1	100.0	80	0	0	243	4	193	272	1.8e-36	161.4	ANC90245.1 actin [Cerebratulus lacteus]	ANC90245.1 actin [Cerebratulus lacteus]
Cluster-61710.0
Cluster-61711.0
Cluster-61712.0	TRINITY_DN6312_c0_g1_i2	PIK36754.1	39.3	545	281	18	4428	2827	171	676	7.1e-83	319.7	PIK36754.1 hypothetical protein BSL78_26413, partial [Apostichopus japonicus]	PIK36754.1 hypothetical protein BSL78_26413, partial [Apostichopus japonicus]
Cluster-61712.1
Cluster-61712.1	TRINITY_DN6312_c0_g1_i9	PIK36754.1	39.3	545	281	18	4458	2857	171	676	7.2e-83	319.7	PIK36754.1 hypothetical protein BSL78_26413, partial [Apostichopus japonicus]	PIK36754.1 hypothetical protein BSL78_26413, partial [Apostichopus japonicus]
Cluster-61713.0
Cluster-61713.1
Cluster-61714.0
Cluster-61715.0
Cluster-61716.0
Cluster-61716.1
Cluster-61716.2
Cluster-61717.0
Cluster-61718.0
Cluster-61719.0
Cluster-61720.0
Cluster-61720.0
Cluster-61721.0	TRINITY_DN29122_c0_g5_i1	PIK46104.1	69.2	91	28	0	94	366	1	91	5.5e-29	138.3	PIK46104.1 hypothetical protein BSL78_17017 [Apostichopus japonicus]	PIK46104.1 hypothetical protein BSL78_17017 [Apostichopus japonicus]
Cluster-61721.1	TRINITY_DN29122_c0_g2_i1	PIK46104.1	53.7	134	60	2	949	548	91	222	1.2e-31	147.5	PIK46104.1 hypothetical protein BSL78_17017 [Apostichopus japonicus]	PIK46104.1 hypothetical protein BSL78_17017 [Apostichopus japonicus]
Cluster-61722.0
Cluster-61723.0	TRINITY_DN35625_c0_g1_i1	PIK39423.1	37.8	288	176	1	186	1040	51	338	3.7e-49	206.5	PIK39423.1 putative solute carrier family 35 member G1 [Apostichopus japonicus]	PIK39423.1 putative solute carrier family 35 member G1 [Apostichopus japonicus]
Cluster-61724.0
Cluster-61725.0	TRINITY_DN16023_c0_g1_i2	PIK33801.1	78.3	207	45	0	139	759	1	207	4.1e-89	339.3	PIK33801.1 putative dual specificity protein phosphatase 19-like [Apostichopus japonicus]	PIK33801.1 putative dual specificity protein phosphatase 19-like [Apostichopus japonicus]
Cluster-61726.0
Cluster-61727.0
Cluster-61728.0
Cluster-61728.1
Cluster-61729.0
Cluster-61730.0
Cluster-61731.0	TRINITY_DN109651_c0_g1_i1	PIK42926.1	64.3	112	40	0	359	24	249	360	1.2e-36	162.5	PIK42926.1 hypothetical protein BSL78_20229 [Apostichopus japonicus]	PIK42926.1 hypothetical protein BSL78_20229 [Apostichopus japonicus]
Cluster-61732.0
Cluster-61733.0	TRINITY_DN63935_c0_g1_i3	PIK48777.1	54.3	129	48	4	362	3	8	134	8.5e-29	137.1	PIK48777.1 hypothetical protein BSL78_14343, partial [Apostichopus japonicus]	PIK48777.1 hypothetical protein BSL78_14343, partial [Apostichopus japonicus]
Cluster-61734.0	TRINITY_DN111868_c0_g1_i1	PIK53409.1	43.1	334	181	3	140	1123	22	352	4.0e-74	289.3	PIK53409.1 putative alpha-1D adrenergic receptor-like [Apostichopus japonicus]	PIK53409.1 putative alpha-1D adrenergic receptor-like [Apostichopus japonicus]
Cluster-61734.1
Cluster-61734.2
Cluster-61735.0
Cluster-61736.0
Cluster-61736.1
Cluster-61737.0
Cluster-61738.0
Cluster-61739.0
Cluster-61740.0
Cluster-61741.0
Cluster-61742.0
Cluster-61743.0
Cluster-61743.1
Cluster-61744.0
Cluster-61745.0
Cluster-61746.0
Cluster-61747.0
Cluster-61748.0
Cluster-61748.0
Cluster-61749.0
Cluster-61749.1
Cluster-61750.0
Cluster-61751.0
Cluster-61752.0
Cluster-61752.1
Cluster-61752.2
Cluster-61752.2
Cluster-61752.3
Cluster-61752.4
Cluster-61753.0
Cluster-61754.0	TRINITY_DN3386_c2_g1_i1	PIK50730.1	66.5	200	67	0	158	757	1	200	1.6e-68	270.8	PIK50730.1 hypothetical protein BSL78_12368 [Apostichopus japonicus]	PIK50730.1 hypothetical protein BSL78_12368 [Apostichopus japonicus]
Cluster-61755.0
Cluster-61756.0
Cluster-61757.0
Cluster-61758.0
Cluster-61759.0	TRINITY_DN82577_c0_g1_i1	PIK34073.1	33.6	131	83	3	2	388	376	504	1.5e-13	85.9	PIK34073.1 putative zonadhesin, partial [Apostichopus japonicus]	PIK34073.1 putative zonadhesin, partial [Apostichopus japonicus]
Cluster-61760.0	TRINITY_DN3281_c0_g1_i6	XP_022107755.1	70.6	602	176	1	597	2402	165	765	2.6e-207	732.6	XP_022107755.1 EVI5-like protein isoform X3 [Acanthaster planci]	XP_022107755.1 EVI5-like protein isoform X3 [Acanthaster planci]
Cluster-61760.0	TRINITY_DN3281_c0_g1_i4	XP_022107753.1	72.4	583	160	1	597	2345	165	746	7.5e-207	731.1	XP_022107753.1 EVI5-like protein isoform X2 [Acanthaster planci]	XP_022107753.1 EVI5-like protein isoform X2 [Acanthaster planci]
Cluster-61761.0
Cluster-61762.0
Cluster-61763.0
Cluster-61764.0
Cluster-61764.0
Cluster-61765.0
Cluster-61765.1
Cluster-61766.0
Cluster-61767.0
Cluster-61767.1
Cluster-61768.0
Cluster-61769.0
Cluster-61770.0
Cluster-61771.0
Cluster-61772.0
Cluster-61773.0
Cluster-61774.0
Cluster-61774.1
Cluster-61775.0
Cluster-61776.0
Cluster-61777.0	TRINITY_DN21621_c0_g1_i1	PIK38066.1	62.0	150	54	2	69	512	90	238	9.2e-45	190.7	PIK38066.1 putative cation channel sperm-associated protein subunit delta-like [Apostichopus japonicus]	PIK38066.1 putative cation channel sperm-associated protein subunit delta-like [Apostichopus japonicus]
Cluster-61778.0
Cluster-61779.0
Cluster-61780.0
Cluster-61781.0
Cluster-61781.1
Cluster-61782.0
Cluster-61782.1
Cluster-61783.0
Cluster-61784.0
Cluster-61785.0
Cluster-61786.0
Cluster-61787.0	TRINITY_DN245495_c0_g1_i1	PIK39257.1	75.2	133	33	0	402	4	122	254	2.2e-55	224.9	PIK39257.1 putative matrix metalloproteinase-24 [Apostichopus japonicus]	PIK39257.1 putative matrix metalloproteinase-24 [Apostichopus japonicus]
Cluster-61788.0
Cluster-61789.0
Cluster-61789.1
Cluster-61790.0
Cluster-61791.0
Cluster-61792.0
Cluster-61792.1
Cluster-61793.0
Cluster-61794.0
Cluster-61795.0
Cluster-61796.0
Cluster-61797.0
Cluster-61798.0
Cluster-61799.0
Cluster-61800.0
Cluster-61801.0
Cluster-61802.0
Cluster-61802.1	TRINITY_DN16138_c0_g1_i3	PIK45194.1	76.8	599	136	3	140	1930	1	598	2.0e-190	676.4	PIK45194.1 putative dnaJ-like subfamily C member 2, partial [Apostichopus japonicus]	PIK45194.1 putative dnaJ-like subfamily C member 2, partial [Apostichopus japonicus]
Cluster-61803.0
Cluster-61804.0
Cluster-61805.0
Cluster-61806.0
Cluster-61807.0
Cluster-61808.0
Cluster-61809.0
Cluster-61809.1
Cluster-61810.0
Cluster-61811.0
Cluster-61812.0	TRINITY_DN17834_c0_g3_i1	XP_021371061.1	57.1	91	38	1	115	384	1	91	2.3e-21	114.0	XP_021371061.1 uncharacterized protein LOC110461752 [Mizuhopecten yessoensis]	XP_021371061.1 uncharacterized protein LOC110461752 [Mizuhopecten yessoensis]
Cluster-61813.0
Cluster-61814.0
Cluster-61815.0
Cluster-61816.0
Cluster-61817.0
Cluster-61818.0
Cluster-61819.0
Cluster-61820.0
Cluster-61821.0	TRINITY_DN264452_c0_g1_i1	PIK58705.1	94.7	169	9	0	2	508	77	245	2.7e-90	341.3	PIK58705.1 putative SNF-related serine/threonine-protein kinase-like, partial [Apostichopus japonicus]	PIK58705.1 putative SNF-related serine/threonine-protein kinase-like, partial [Apostichopus japonicus]
Cluster-61822.0
Cluster-61822.1
Cluster-61823.0
Cluster-61824.0
Cluster-61825.0
Cluster-61826.0
Cluster-61826.1	TRINITY_DN1126_c5_g1_i2	PIK54004.1	88.8	588	65	1	143	1903	1	588	7.2e-189	671.4	PIK54004.1 putative cell division cycle protein 23-like isoform X2 [Apostichopus japonicus]	PIK54004.1 putative cell division cycle protein 23-like isoform X2 [Apostichopus japonicus]
Cluster-61827.0
Cluster-61828.0
Cluster-61829.0
Cluster-61830.0
Cluster-61831.0
Cluster-61832.0
Cluster-61832.1
Cluster-61833.0
Cluster-61834.0	TRINITY_DN43019_c0_g1_i1	PIK62044.1	57.1	212	80	4	977	366	312	520	1.2e-51	213.8	PIK62044.1 putative regulator of G-protein signaling 3 isoform X1, partial [Apostichopus japonicus]	PIK62044.1 putative regulator of G-protein signaling 3 isoform X1, partial [Apostichopus japonicus]
Cluster-61835.0
Cluster-61836.0
Cluster-61837.0
Cluster-61837.1
Cluster-61837.2
Cluster-61838.0
Cluster-61839.0
Cluster-61840.0
Cluster-61841.0
Cluster-61841.1
Cluster-61841.2
Cluster-61842.0
Cluster-61842.1
Cluster-61842.2
Cluster-61843.0
Cluster-61843.1	TRINITY_DN134417_c0_g1_i9	PIK35303.1	35.7	154	96	2	456	1	217	369	1.3e-11	79.7	PIK35303.1 hypothetical protein BSL78_27872 [Apostichopus japonicus]	PIK35303.1 hypothetical protein BSL78_27872 [Apostichopus japonicus]
Cluster-61844.0
Cluster-61845.0
Cluster-61846.0
Cluster-61847.0
Cluster-61847.1
Cluster-61848.0
Cluster-61849.0
Cluster-61850.0
Cluster-61851.0	TRINITY_DN15121_c0_g1_i5	PIK45618.1	48.8	902	332	18	108	2642	1	829	4.1e-127	466.1	PIK45618.1 putative zinc finger CCCH domain-containing protein 14 [Apostichopus japonicus]	PIK45618.1 putative zinc finger CCCH domain-containing protein 14 [Apostichopus japonicus]
Cluster-61852.0
Cluster-61853.0
Cluster-61853.1
Cluster-61854.0
Cluster-61855.0
Cluster-61855.1
Cluster-61856.0
Cluster-61856.1
Cluster-61857.1
Cluster-61857.2
Cluster-61857.3
Cluster-61857.4	TRINITY_DN2840_c0_g1_i8	PIK50001.1	86.6	479	64	0	2686	1250	56	534	5.2e-256	894.4	PIK50001.1 putative lysine--tRNA ligase isoform X2 [Apostichopus japonicus]	PIK50001.1 putative lysine--tRNA ligase isoform X2 [Apostichopus japonicus]
Cluster-61858.0
Cluster-61859.0
Cluster-61860.0
Cluster-61861.0
Cluster-61862.0
Cluster-61863.0
Cluster-61864.0
Cluster-61865.0	TRINITY_DN62185_c0_g2_i2	PIK46491.1	39.3	219	129	2	35	691	7	221	1.8e-41	179.5	PIK46491.1 hypothetical protein BSL78_16652 [Apostichopus japonicus]	PIK46491.1 hypothetical protein BSL78_16652 [Apostichopus japonicus]
Cluster-61866.0
Cluster-61867.0
Cluster-61867.0
Cluster-61868.0	TRINITY_DN2457_c2_g4_i1	XP_030844271.1	41.7	439	200	9	1692	514	1021	1449	1.1e-38	171.8	XP_030844271.1 F-actin-monooxygenase MICAL2 isoform X4 [Strongylocentrotus purpuratus]	XP_030844271.1 F-actin-monooxygenase MICAL2 isoform X4 [Strongylocentrotus purpuratus]
Cluster-61869.0
Cluster-61870.0
Cluster-61870.0	TRINITY_DN11260_c0_g1_i1	XP_021355364.1	35.8	349	211	4	3098	2073	463	805	1.3e-51	215.3	XP_021355364.1 protein CIP2A homolog isoform X2 [Mizuhopecten yessoensis]	XP_021355364.1 protein CIP2A homolog isoform X2 [Mizuhopecten yessoensis]
Cluster-61871.0
Cluster-61872.0	TRINITY_DN9909_c0_g2_i1	PIK57679.1	48.8	324	156	7	1737	775	11	327	5.2e-68	269.6	PIK57679.1 putative retinal homeobox protein Rx1 [Apostichopus japonicus]	PIK57679.1 putative retinal homeobox protein Rx1 [Apostichopus japonicus]
Cluster-61873.0
Cluster-61874.0
Cluster-61874.1
Cluster-61874.2
Cluster-61875.0
Cluster-61876.0	TRINITY_DN8525_c0_g1_i1	PIK37357.1	72.5	171	46	1	511	2	108	278	6.6e-57	230.3	PIK37357.1 putative proline-rich transmembrane protein 4 isoform X2 [Apostichopus japonicus]	PIK37357.1 putative proline-rich transmembrane protein 4 isoform X2 [Apostichopus japonicus]
Cluster-61877.0
Cluster-61878.0
Cluster-61879.0
Cluster-61880.0
Cluster-61880.1	TRINITY_DN52651_c0_g1_i3	PIK40208.1	73.6	518	118	3	2360	810	6	505	7.1e-221	777.3	PIK40208.1 hypothetical protein BSL78_22956 [Apostichopus japonicus]	PIK40208.1 hypothetical protein BSL78_22956 [Apostichopus japonicus]
Cluster-61881.0
Cluster-61882.0
Cluster-61882.1
Cluster-61883.0
Cluster-61884.0
Cluster-61885.0	TRINITY_DN113086_c0_g1_i2	PIK61278.1	80.9	361	65	3	1073	3	145	505	6.4e-155	557.0	PIK61278.1 putative small conductance calcium-activated potassium channel protein 1, partial [Apostichopus japonicus]	PIK61278.1 putative small conductance calcium-activated potassium channel protein 1, partial [Apostichopus japonicus]
Cluster-61886.0
Cluster-61887.0
Cluster-61888.0
Cluster-61889.0
Cluster-61890.0
Cluster-61891.0
Cluster-61892.0	TRINITY_DN186610_c0_g1_i1	PIK39600.1	63.7	251	85	3	12	749	443	692	1.8e-84	323.6	PIK39600.1 putative glutamate receptor 1 [Apostichopus japonicus]	PIK39600.1 putative glutamate receptor 1 [Apostichopus japonicus]
Cluster-61892.1	TRINITY_DN186610_c0_g2_i1	PIK48930.1	53.7	95	44	0	295	11	539	633	1.8e-22	115.2	PIK48930.1 putative glutamate receptor 2 [Apostichopus japonicus]	PIK48930.1 putative glutamate receptor 2 [Apostichopus japonicus]
Cluster-61893.0
Cluster-61894.0
Cluster-61895.0
Cluster-61896.0
Cluster-61897.0
Cluster-61898.0
Cluster-61899.0
Cluster-61900.0
Cluster-61901.0
Cluster-61902.0
Cluster-61903.0
Cluster-61904.0	TRINITY_DN6791_c0_g1_i3	PIK58479.1	65.3	415	138	4	203	1441	5	415	3.8e-150	542.3	PIK58479.1 hypothetical protein BSL78_04612 [Apostichopus japonicus]	PIK58479.1 hypothetical protein BSL78_04612 [Apostichopus japonicus]
Cluster-61905.0
Cluster-61906.0
Cluster-61907.0
Cluster-61908.0	TRINITY_DN231380_c0_g2_i1	XP_030829724.1	39.8	211	94	5	521	1120	1380	1568	7.0e-18	102.1	XP_030829724.1 uncharacterized protein LOC100888816 [Strongylocentrotus purpuratus]	XP_030829724.1 uncharacterized protein LOC100888816 [Strongylocentrotus purpuratus]
Cluster-61909.0	TRINITY_DN254520_c0_g1_i1	PIK52251.1	55.4	168	66	3	504	1	253	411	3.2e-35	158.3	PIK52251.1 hypothetical protein BSL78_10875 [Apostichopus japonicus]	PIK52251.1 hypothetical protein BSL78_10875 [Apostichopus japonicus]
Cluster-61910.0	TRINITY_DN179737_c0_g1_i1	PIK49322.1	80.3	127	25	0	4	384	125	251	2.4e-51	211.5	PIK49322.1 hypothetical protein BSL78_13781, partial [Apostichopus japonicus]	PIK49322.1 hypothetical protein BSL78_13781, partial [Apostichopus japonicus]
Cluster-61911.0
Cluster-61912.0
Cluster-61913.0
Cluster-61914.0
Cluster-61915.0
Cluster-61916.0
Cluster-61917.0	TRINITY_DN27067_c0_g1_i1	PIK49813.1	68.3	208	66	0	465	1088	25	232	3.6e-81	312.0	PIK49813.1 hypothetical protein BSL78_13315 [Apostichopus japonicus]	PIK49813.1 hypothetical protein BSL78_13315 [Apostichopus japonicus]
Cluster-61918.0	TRINITY_DN47732_c0_g1_i4	PIK42176.1	50.7	205	88	5	14	622	218	411	2.5e-51	212.2	PIK42176.1 hypothetical protein BSL78_20974 [Apostichopus japonicus]	PIK42176.1 hypothetical protein BSL78_20974 [Apostichopus japonicus]
Cluster-61919.0
Cluster-61919.1	TRINITY_DN3971_c1_g1_i3	PIK37368.1	52.5	101	48	0	163	465	1	101	8.4e-20	109.0	PIK37368.1 putative monocarboxylate transporter 13 isoform X1 [Apostichopus japonicus]	PIK37368.1 putative monocarboxylate transporter 13 isoform X1 [Apostichopus japonicus]
Cluster-61919.2	TRINITY_DN45374_c0_g1_i1	PIK37369.1	53.2	79	37	0	242	6	1	79	7.1e-16	93.2	PIK37369.1 hypothetical protein BSL78_25795 [Apostichopus japonicus]	PIK37369.1 hypothetical protein BSL78_25795 [Apostichopus japonicus]
Cluster-61920.0
Cluster-61921.0
Cluster-61922.0
Cluster-61923.0
Cluster-61924.0	TRINITY_DN1551_c1_g3_i1	XP_022093544.1	37.7	477	234	4	95	1342	6	480	1.7e-81	313.9	XP_022093544.1 tRNA (adenine(58)-N(1))-methyltransferase non-catalytic subunit TRM6-like [Acanthaster planci]	XP_022093544.1 tRNA (adenine(58)-N(1))-methyltransferase non-catalytic subunit TRM6-like [Acanthaster planci]
Cluster-61925.0	TRINITY_DN28599_c2_g1_i2	XP_030849438.1	56.5	855	363	5	1	2541	447	1300	4.1e-285	991.1	XP_030849438.1 uncharacterized protein K02A2.6-like [Strongylocentrotus purpuratus]	XP_030849438.1 uncharacterized protein K02A2.6-like [Strongylocentrotus purpuratus]
Cluster-61926.0
Cluster-61927.0
Cluster-61928.0
Cluster-61929.0
Cluster-61930.0
Cluster-61931.0	TRINITY_DN84184_c0_g1_i1	XP_021352099.1	36.1	574	348	9	3156	1462	140	703	1.5e-93	355.1	XP_021352099.1 uncharacterized protein LOC110449513 isoform X1 [Mizuhopecten yessoensis]	XP_021352099.1 uncharacterized protein LOC110449513 isoform X1 [Mizuhopecten yessoensis]<>XP_021352100.1 uncharacterized protein LOC110449513 isoform X1 [Mizuhopecten yessoensis]<>XP_021378951.1 uncharacterized protein LOC110466641 isoform X1 [Mizuhopecten yessoensis]<>XP_021378952.1 uncharacterized protein LOC110466641 isoform X1 [Mizuhopecten yessoensis]
Cluster-61932.0
Cluster-61932.1
Cluster-61933.0
Cluster-61934.0
Cluster-61935.0	TRINITY_DN86211_c0_g1_i1	PIK61560.1	30.5	571	313	24	199	1734	94	639	8.4e-36	162.9	PIK61560.1 hypothetical protein BSL78_01485 [Apostichopus japonicus]	PIK61560.1 hypothetical protein BSL78_01485 [Apostichopus japonicus]
Cluster-61936.0
Cluster-61936.1	TRINITY_DN527_c6_g1_i2	PIK50613.1	71.7	467	125	1	193	1572	1	467	5.6e-165	591.3	PIK50613.1 putative IQ domain-containing protein D [Apostichopus japonicus]	PIK50613.1 putative IQ domain-containing protein D [Apostichopus japonicus]
Cluster-61937.0
Cluster-61938.0
Cluster-61939.0
Cluster-61940.0
Cluster-61941.0
Cluster-61942.0
Cluster-61943.0
Cluster-61944.0	TRINITY_DN53804_c0_g1_i1	NP_572969.1	40.2	127	71	2	517	894	76	198	1.2e-18	104.4	NP_572969.1 uncharacterized protein Dmel_CG5334 [Drosophila melanogaster]	NP_572969.1 uncharacterized protein Dmel_CG5334 [Drosophila melanogaster]<>AAF48384.1 uncharacterized protein Dmel_CG5334 [Drosophila melanogaster]
Cluster-61945.0
Cluster-61946.0
Cluster-61947.0
Cluster-61948.0
Cluster-61949.0
Cluster-61950.0
Cluster-61951.0	TRINITY_DN95804_c0_g1_i1	PIK34223.1	61.3	163	63	0	5	493	202	364	3.0e-51	211.5	PIK34223.1 pol-like protein [Apostichopus japonicus]	PIK34223.1 pol-like protein [Apostichopus japonicus]
Cluster-61951.1	TRINITY_DN39414_c1_g1_i4	PIK46310.1	50.0	126	63	0	90	467	49	174	1.6e-22	115.9	PIK46310.1 pol-like protein [Apostichopus japonicus]	PIK46310.1 pol-like protein [Apostichopus japonicus]
Cluster-61951.2	TRINITY_DN39414_c1_g1_i1	PIK36905.1	47.1	902	409	11	90	2774	156	996	7.8e-232	813.9	PIK36905.1 pol-like protein [Apostichopus japonicus]	PIK36905.1 pol-like protein [Apostichopus japonicus]
Cluster-61952.0
Cluster-61953.0	TRINITY_DN12599_c1_g1_i1	PIK54918.1	49.6	117	58	1	351	4	25	141	4.3e-31	144.1	PIK54918.1 hypothetical protein BSL78_08201 [Apostichopus japonicus]	PIK54918.1 hypothetical protein BSL78_08201 [Apostichopus japonicus]
Cluster-61954.0	TRINITY_DN49493_c0_g3_i1	PIK45218.1	46.2	93	50	0	5	283	184	276	5.6e-13	83.6	PIK45218.1 putative solute carrier family 35 member G1 [Apostichopus japonicus]	PIK45218.1 putative solute carrier family 35 member G1 [Apostichopus japonicus]
Cluster-61955.0
Cluster-61956.0	TRINITY_DN7113_c0_g1_i2	XP_022085086.1	72.0	218	59	2	1746	1093	1	216	3.9e-83	319.3	XP_022085086.1 UPF0428 protein CXorf56 homolog [Acanthaster planci]	XP_022085086.1 UPF0428 protein CXorf56 homolog [Acanthaster planci]
Cluster-61956.0	TRINITY_DN7113_c0_g1_i1	XP_022085086.1	72.0	218	59	2	1703	1050	1	216	3.8e-83	319.3	XP_022085086.1 UPF0428 protein CXorf56 homolog [Acanthaster planci]	XP_022085086.1 UPF0428 protein CXorf56 homolog [Acanthaster planci]
Cluster-61957.0
Cluster-61958.0	TRINITY_DN68790_c0_g1_i1	XP_030838665.1	37.9	198	122	1	3	593	623	820	1.1e-28	137.1	XP_030838665.1 uncharacterized protein LOC105447429 isoform X5 [Strongylocentrotus purpuratus]	XP_030838665.1 uncharacterized protein LOC105447429 isoform X5 [Strongylocentrotus purpuratus]
Cluster-61959.0
Cluster-61960.0
Cluster-61961.0
Cluster-61962.0
Cluster-61963.0
Cluster-61964.0
Cluster-61965.0
Cluster-61966.0
Cluster-61967.0
Cluster-61968.0
Cluster-61968.1
Cluster-61968.2
Cluster-61968.3
Cluster-61969.0
Cluster-61970.0	TRINITY_DN12617_c0_g1_i4	PIK34172.1	61.8	587	217	3	3443	1698	18	602	4.4e-197	698.7	PIK34172.1 putative nucleolar protein 9 [Apostichopus japonicus]	PIK34172.1 putative nucleolar protein 9 [Apostichopus japonicus]
Cluster-61971.0
Cluster-61972.0	TRINITY_DN24717_c0_g1_i2	PIK41129.1	39.1	297	173	5	1663	782	848	1139	7.9e-51	211.8	PIK41129.1 putative NLR family CARD domain-containing protein 4 [Apostichopus japonicus]	PIK41129.1 putative NLR family CARD domain-containing protein 4 [Apostichopus japonicus]
Cluster-61973.0
Cluster-61974.0
Cluster-61974.1
Cluster-61975.0
Cluster-61976.0	TRINITY_DN79157_c0_g2_i1	XP_027049067.1	54.9	51	19	1	396	256	140	190	1.2e-08	69.7	XP_027049067.1 fibrillin-1-like [Pocillopora damicornis]	XP_027049067.1 fibrillin-1-like [Pocillopora damicornis]
Cluster-61977.0
Cluster-61978.0
Cluster-61979.0
Cluster-61980.0	TRINITY_DN12592_c0_g1_i4	PIK39455.1	91.4	292	25	0	1299	424	9	300	1.2e-145	526.9	PIK39455.1 putative LIX1-like protein [Apostichopus japonicus]	PIK39455.1 putative LIX1-like protein [Apostichopus japonicus]
Cluster-61981.0
Cluster-61982.0
Cluster-61983.0
Cluster-61984.0
Cluster-61985.0
Cluster-61986.0	TRINITY_DN44645_c0_g1_i2	PIK35851.1	43.4	173	94	3	101	613	115	285	3.1e-26	130.2	PIK35851.1 hypothetical protein BSL78_27326 [Apostichopus japonicus]	PIK35851.1 hypothetical protein BSL78_27326 [Apostichopus japonicus]
Cluster-61987.0
Cluster-61988.0
Cluster-61989.0
Cluster-61989.1
Cluster-61989.2
Cluster-61990.0
Cluster-61991.0	TRINITY_DN110347_c0_g1_i1	PIK61917.1	59.2	49	20	0	265	119	9	57	3.0e-09	71.6	PIK61917.1 hypothetical protein BSL78_01142 [Apostichopus japonicus]	PIK61917.1 hypothetical protein BSL78_01142 [Apostichopus japonicus]
Cluster-61992.0
Cluster-61993.0
Cluster-61994.0
Cluster-61995.0
Cluster-61996.0	TRINITY_DN27439_c0_g1_i3	PIK45714.1	78.0	41	9	0	230	352	99	139	4.0e-12	81.6	PIK45714.1 putative neuronal acetylcholine receptor subunit alpha-10 [Apostichopus japonicus]	PIK45714.1 putative neuronal acetylcholine receptor subunit alpha-10 [Apostichopus japonicus]
Cluster-61997.0	TRINITY_DN39127_c0_g1_i1	PIK61934.1	81.8	329	55	2	973	2	201	529	1.1e-148	536.2	PIK61934.1 putative phosphatidylinositide phosphatase SAC2 isoform X2 [Apostichopus japonicus]	PIK61934.1 putative phosphatidylinositide phosphatase SAC2 isoform X2 [Apostichopus japonicus]
Cluster-61998.0
Cluster-61998.1
Cluster-61998.2
Cluster-61999.0
Cluster-62000.0
Cluster-62001.0
Cluster-62002.0
Cluster-62003.0
Cluster-62003.1
Cluster-62004.0
Cluster-62005.0
Cluster-62006.0
Cluster-62007.0
Cluster-62008.0
Cluster-62009.0	TRINITY_DN3972_c3_g1_i1	PIK59284.1	94.0	117	7	0	5756	5406	114	230	6.9e-54	223.8	PIK59284.1 putative adenylate cyclase type 9 [Apostichopus japonicus]	PIK59284.1 putative adenylate cyclase type 9 [Apostichopus japonicus]
Cluster-62010.0
Cluster-62011.0
Cluster-62011.1
Cluster-62012.0
Cluster-62013.0
Cluster-62014.0
Cluster-62015.0
Cluster-62015.0
Cluster-62016.0
Cluster-62016.1
Cluster-62016.2	TRINITY_DN9353_c0_g1_i4	PIK62176.1	66.6	422	76	2	2991	1918	223	643	8.3e-152	548.1	PIK62176.1 putative fanconi-associated nuclease 1 isoform X2 [Apostichopus japonicus]	PIK62176.1 putative fanconi-associated nuclease 1 isoform X2 [Apostichopus japonicus]
Cluster-62017.0
Cluster-62018.0
Cluster-62019.0
Cluster-62019.1
Cluster-62020.0
Cluster-62020.1
Cluster-62020.2
Cluster-62020.2	TRINITY_DN10511_c0_g1_i4	XP_011682709.1	38.0	361	212	8	615	1685	175	527	2.1e-66	264.2	XP_011682709.1 carbohydrate sulfotransferase 15 [Strongylocentrotus purpuratus]	XP_011682709.1 carbohydrate sulfotransferase 15 [Strongylocentrotus purpuratus]
Cluster-62021.0
Cluster-62022.0
Cluster-62023.0
Cluster-62024.0
Cluster-62025.0	TRINITY_DN41597_c0_g1_i2	PIK49906.1	32.9	210	120	4	524	1102	108	313	5.6e-17	100.1	PIK49906.1 hypothetical protein BSL78_13228, partial [Apostichopus japonicus]	PIK49906.1 hypothetical protein BSL78_13228, partial [Apostichopus japonicus]
Cluster-62026.0
Cluster-62026.1
Cluster-62027.0	TRINITY_DN54011_c0_g2_i2	PIK46311.1	39.1	230	116	6	2	634	468	692	6.6e-35	159.1	PIK46311.1 putative receptor-type tyrosine-protein phosphatase alpha, partial [Apostichopus japonicus]	PIK46311.1 putative receptor-type tyrosine-protein phosphatase alpha, partial [Apostichopus japonicus]
Cluster-62028.0
Cluster-62029.0
Cluster-62030.0
Cluster-62031.0
Cluster-62032.0
Cluster-62033.0
Cluster-62034.0
Cluster-62035.0
Cluster-62036.0
Cluster-62036.0
Cluster-62037.0
Cluster-62038.0
Cluster-62039.0
Cluster-62039.1
Cluster-62040.0
Cluster-62041.0
Cluster-62042.0
Cluster-62042.1
Cluster-62043.0	TRINITY_DN237044_c0_g1_i1	PIK56358.1	47.8	67	34	1	203	6	58	124	1.9e-06	62.0	PIK56358.1 hypothetical protein BSL78_06732 [Apostichopus japonicus]	PIK56358.1 hypothetical protein BSL78_06732 [Apostichopus japonicus]
Cluster-62044.0
Cluster-62045.0
Cluster-62046.0	TRINITY_DN105557_c0_g1_i2	PIK41873.1	72.1	265	73	1	1113	1904	1	265	1.4e-107	400.6	PIK41873.1 putative dual specificity protein phosphatase 7 [Apostichopus japonicus]	PIK41873.1 putative dual specificity protein phosphatase 7 [Apostichopus japonicus]
Cluster-62046.0	TRINITY_DN105557_c0_g1_i1	PIK41873.1	71.8	142	40	0	1113	1538	1	142	2.1e-50	210.7	PIK41873.1 putative dual specificity protein phosphatase 7 [Apostichopus japonicus]	PIK41873.1 putative dual specificity protein phosphatase 7 [Apostichopus japonicus]
Cluster-62047.0
Cluster-62048.0
Cluster-62049.0
Cluster-62050.0
Cluster-62051.0
Cluster-62052.0	TRINITY_DN58355_c0_g1_i2	PIK42041.1	45.0	258	142	0	248	1021	91	348	3.6e-56	229.6	PIK42041.1 hypothetical protein BSL78_21099 [Apostichopus japonicus]	PIK42041.1 hypothetical protein BSL78_21099 [Apostichopus japonicus]
Cluster-62052.0	TRINITY_DN58355_c0_g1_i1	PIK42042.1	51.8	139	67	0	561	977	73	211	1.4e-28	137.9	PIK42042.1 hypothetical protein BSL78_21100 [Apostichopus japonicus]	PIK42042.1 hypothetical protein BSL78_21100 [Apostichopus japonicus]
Cluster-62052.1
Cluster-62053.0
Cluster-62054.0
Cluster-62054.1	TRINITY_DN6461_c0_g3_i2	XP_022082333.1	36.5	362	195	11	3392	2400	2915	3272	9.1e-44	189.5	XP_022082333.1 uncharacterized protein LOC110974776 isoform X1 [Acanthaster planci]	XP_022082333.1 uncharacterized protein LOC110974776 isoform X1 [Acanthaster planci]
Cluster-62055.0
Cluster-62056.0
Cluster-62057.0
Cluster-62058.0	TRINITY_DN23925_c1_g1_i1	PIK63057.1	87.0	138	18	0	1164	751	4	141	1.7e-59	240.4	PIK63057.1 hypothetical protein BSL78_00065 [Apostichopus japonicus]	PIK63057.1 hypothetical protein BSL78_00065 [Apostichopus japonicus]
Cluster-62059.0
Cluster-62060.0	TRINITY_DN2860_c2_g1_i3	PIK41401.1	80.4	352	69	0	141	1196	1	352	5.1e-160	575.5	PIK41401.1 putative LRP2-binding protein [Apostichopus japonicus]	PIK41401.1 putative LRP2-binding protein [Apostichopus japonicus]
Cluster-62061.0
Cluster-62062.0	TRINITY_DN80508_c0_g1_i1	PIK59608.1	74.0	73	19	0	2	220	124	196	1.7e-23	119.0	PIK59608.1 putative rapamycin-insensitive companion of mTOR [Apostichopus japonicus]	PIK59608.1 putative rapamycin-insensitive companion of mTOR [Apostichopus japonicus]
Cluster-62062.1	TRINITY_DN80508_c0_g1_i2	PIK56268.1	63.3	376	109	4	2	1117	447	797	2.4e-117	432.6	PIK56268.1 putative rapamycin-insensitive companion of mTOR [Apostichopus japonicus]	PIK56268.1 putative rapamycin-insensitive companion of mTOR [Apostichopus japonicus]
Cluster-62063.0
Cluster-62064.0
Cluster-62065.0
Cluster-62066.0
Cluster-62067.0
Cluster-62068.0
Cluster-62068.1	TRINITY_DN64707_c1_g2_i1	PIK52242.1	51.4	105	50	1	531	220	1	105	1.1e-24	123.6	PIK52242.1 hypothetical protein BSL78_10866 [Apostichopus japonicus]	PIK52242.1 hypothetical protein BSL78_10866 [Apostichopus japonicus]
Cluster-62069.0
Cluster-62070.0
Cluster-62071.0
Cluster-62072.0
Cluster-62073.0
Cluster-62074.0
Cluster-62075.0
Cluster-62076.0
Cluster-62076.1
Cluster-62077.0
Cluster-62077.1
Cluster-62078.0
Cluster-62079.0
Cluster-62079.0
Cluster-62079.1
Cluster-62079.2
Cluster-62080.0
Cluster-62081.0
Cluster-62081.1
Cluster-62082.0
Cluster-62082.1
Cluster-62083.0
Cluster-62084.0
Cluster-62085.0
Cluster-62086.0
Cluster-62087.0	TRINITY_DN45204_c0_g1_i1	PIK40824.1	59.4	298	117	2	889	8	1	298	4.2e-95	358.2	PIK40824.1 putative acetylcholinesterase-like [Apostichopus japonicus]	PIK40824.1 putative acetylcholinesterase-like [Apostichopus japonicus]
Cluster-62088.0
Cluster-62088.0
Cluster-62089.0
Cluster-62090.0	TRINITY_DN74949_c0_g1_i1	PIK47146.1	32.7	202	112	4	10	609	546	725	3.9e-20	108.6	PIK47146.1 hypothetical protein BSL78_15997 [Apostichopus japonicus]	PIK47146.1 hypothetical protein BSL78_15997 [Apostichopus japonicus]
Cluster-62091.0	TRINITY_DN150898_c0_g1_i2	PIK62081.1	87.5	64	8	0	192	1	1	64	8.8e-25	123.2	PIK62081.1 hypothetical protein BSL78_00964 [Apostichopus japonicus]	PIK62081.1 hypothetical protein BSL78_00964 [Apostichopus japonicus]
Cluster-62092.0
Cluster-62093.0	TRINITY_DN28915_c0_g1_i1	XP_030849245.1	68.5	578	170	5	231	1955	3	571	1.2e-226	797.0	XP_030849245.1 serine/threonine-protein kinase PLK1 [Strongylocentrotus purpuratus]	XP_030849245.1 serine/threonine-protein kinase PLK1 [Strongylocentrotus purpuratus]
Cluster-62094.0
Cluster-62095.0
Cluster-62096.0
Cluster-62097.0
Cluster-62098.0
Cluster-62099.0	TRINITY_DN254698_c0_g1_i1	PIK34500.1	47.6	143	73	2	350	778	94	234	3.8e-25	125.6	PIK34500.1 putative RNA-directed DNA polymerase from mobile element jockey-like [Apostichopus japonicus]	PIK34500.1 putative RNA-directed DNA polymerase from mobile element jockey-like [Apostichopus japonicus]
Cluster-62100.0
Cluster-62101.0
Cluster-62102.0	TRINITY_DN24117_c0_g1_i1	XP_030835098.1	62.2	127	46	1	94	468	606	732	3.3e-39	171.4	XP_030835098.1 uncharacterized protein LOC115921621 [Strongylocentrotus purpuratus]	XP_030835098.1 uncharacterized protein LOC115921621 [Strongylocentrotus purpuratus]
Cluster-62103.0
Cluster-62104.0
Cluster-62105.0
Cluster-62106.0
Cluster-62107.0
Cluster-62108.0
Cluster-62109.0
Cluster-62110.0
Cluster-62110.1	TRINITY_DN7963_c1_g1_i4	XP_015758992.1	33.5	158	100	3	2148	2615	541	695	7.3e-12	83.2	XP_015758992.1 PREDICTED: RNA-directed DNA polymerase from mobile element jockey-like [Acropora digitifera]	XP_015758992.1 PREDICTED: RNA-directed DNA polymerase from mobile element jockey-like [Acropora digitifera]
Cluster-62110.2
Cluster-62110.3
Cluster-62111.0	TRINITY_DN9217_c0_g1_i2	PIK47509.1	47.4	325	165	3	3802	2837	17	338	2.8e-78	304.3	PIK47509.1 Neuronal acetylcholine receptor subunit beta-3 [Apostichopus japonicus]	PIK47509.1 Neuronal acetylcholine receptor subunit beta-3 [Apostichopus japonicus]
Cluster-62112.0
Cluster-62113.0
Cluster-62114.0
Cluster-62115.0
Cluster-62115.1
Cluster-62115.2
Cluster-62115.2
Cluster-62116.0
Cluster-62117.0
Cluster-62118.0
Cluster-62119.0
Cluster-62120.0
Cluster-62121.0	TRINITY_DN32927_c0_g1_i1	PIK52791.1	72.6	234	59	3	656	1345	79	311	5.2e-83	318.5	PIK52791.1 putative coiled-coil domain-containing protein [Apostichopus japonicus]	PIK52791.1 putative coiled-coil domain-containing protein [Apostichopus japonicus]
Cluster-62122.0
Cluster-62123.0
Cluster-62124.0
Cluster-62125.0
Cluster-62125.1
Cluster-62126.0	TRINITY_DN7414_c0_g2_i1	PIK58114.1	71.9	135	36	2	753	1157	1	133	1.0e-51	215.7	PIK58114.1 putative glycoprotein hormone-beta5 [Apostichopus japonicus]	PIK58114.1 putative glycoprotein hormone-beta5 [Apostichopus japonicus]
Cluster-62127.0
Cluster-62128.0
Cluster-62129.0
Cluster-62130.0
Cluster-62131.0
Cluster-62131.1
Cluster-62132.0
Cluster-62133.0
Cluster-62134.0	TRINITY_DN45779_c0_g1_i1	PIK57111.1	36.1	191	104	5	17	577	409	585	7.4e-22	116.7	PIK57111.1 putative low-density lipoprotein receptor-related protein 12-like [Apostichopus japonicus]	PIK57111.1 putative low-density lipoprotein receptor-related protein 12-like [Apostichopus japonicus]
Cluster-62135.0
Cluster-62136.0
Cluster-62137.0
Cluster-62138.0
Cluster-62139.0
Cluster-62140.0
Cluster-62141.0
Cluster-62142.0
Cluster-62143.0
Cluster-62144.0
Cluster-62144.1
Cluster-62145.0
Cluster-62146.0
Cluster-62147.0
Cluster-62148.0
Cluster-62148.0
Cluster-62149.0
Cluster-62150.0
Cluster-62150.1
Cluster-62151.0
Cluster-62152.0
Cluster-62153.0
Cluster-62153.1
Cluster-62154.0
Cluster-62155.0
Cluster-62155.0
Cluster-62156.0	TRINITY_DN307290_c0_g1_i1	PIK44706.1	70.2	181	47	4	3	539	142	317	4.3e-58	234.6	PIK44706.1 hypothetical protein BSL78_18427 [Apostichopus japonicus]	PIK44706.1 hypothetical protein BSL78_18427 [Apostichopus japonicus]
Cluster-62157.0	TRINITY_DN151407_c0_g1_i1	XP_011681725.2	39.6	500	249	7	96	1577	1	453	1.4e-84	323.9	XP_011681725.2 nuclear protein MDM1 [Strongylocentrotus purpuratus]	XP_011681725.2 nuclear protein MDM1 [Strongylocentrotus purpuratus]
Cluster-62158.0
Cluster-62159.0
Cluster-62160.0
Cluster-62160.1
Cluster-62161.0
Cluster-62162.0
Cluster-62163.0
Cluster-62164.0	TRINITY_DN80420_c0_g1_i1	XP_030845334.1	62.5	120	43	2	3	359	590	708	2.7e-32	148.3	XP_030845334.1 homeodomain-interacting protein kinase 2 isoform X2 [Strongylocentrotus purpuratus]	XP_030845334.1 homeodomain-interacting protein kinase 2 isoform X2 [Strongylocentrotus purpuratus]
Cluster-62165.0
Cluster-62166.0
Cluster-62167.0	TRINITY_DN78965_c0_g1_i1	PIK57606.1	82.2	118	21	0	10	363	35	152	4.5e-52	213.8	PIK57606.1 putative soluble calcium-activated nucleotidase 1 [Apostichopus japonicus]	PIK57606.1 putative soluble calcium-activated nucleotidase 1 [Apostichopus japonicus]
Cluster-62168.0
Cluster-62169.0
Cluster-62169.0
Cluster-62170.0
Cluster-62171.0
Cluster-62172.0
Cluster-62173.0	TRINITY_DN880_c1_g2_i1	PIK58720.1	39.5	354	210	1	2	1063	705	1054	1.5e-62	250.4	PIK58720.1 kinesin-like boursin, partial [Apostichopus japonicus]	PIK58720.1 kinesin-like boursin, partial [Apostichopus japonicus]
Cluster-62173.1	TRINITY_DN62243_c0_g1_i1	PIK53711.1	62.4	510	192	0	1	1530	221	730	3.3e-128	468.8	PIK53711.1 kinesin-like boursin [Apostichopus japonicus]	PIK53711.1 kinesin-like boursin [Apostichopus japonicus]
Cluster-62174.0
Cluster-62174.1
Cluster-62175.0
Cluster-62176.0
Cluster-62177.0
Cluster-62178.0
Cluster-62179.0
Cluster-62179.0
Cluster-62180.0	TRINITY_DN29510_c0_g1_i1	PIK62622.1	93.5	246	16	0	1041	304	1	246	2.3e-126	462.2	PIK62622.1 putative exosome complex component RRP41-like [Apostichopus japonicus]	PIK62622.1 putative exosome complex component RRP41-like [Apostichopus japonicus]
Cluster-62181.0	TRINITY_DN73904_c0_g2_i1	XP_800421.3	58.3	84	32	2	107	352	18	100	7.3e-14	87.0	XP_800421.3 uncharacterized protein LOC586927 [Strongylocentrotus purpuratus]	XP_800421.3 uncharacterized protein LOC586927 [Strongylocentrotus purpuratus]
Cluster-62182.0
Cluster-62183.0
Cluster-62184.0
Cluster-62184.1
Cluster-62185.0	TRINITY_DN131679_c0_g1_i1	PIK48731.1	62.7	284	106	0	852	1	121	404	2.4e-104	388.7	PIK48731.1 putative lengsin-like [Apostichopus japonicus]	PIK48731.1 putative lengsin-like [Apostichopus japonicus]
Cluster-62186.0	TRINITY_DN19879_c0_g1_i4	XP_030832317.1	41.6	548	296	12	2643	1006	34	559	1.4e-117	434.5	XP_030832317.1 degenerin mec-4 [Strongylocentrotus purpuratus]	XP_030832317.1 degenerin mec-4 [Strongylocentrotus purpuratus]
Cluster-62187.0
Cluster-62188.0
Cluster-62189.0
Cluster-62190.0
Cluster-62191.0
Cluster-62192.0
Cluster-62193.0
Cluster-62194.0
Cluster-62195.0
Cluster-62196.0
Cluster-62197.0
Cluster-62198.0
Cluster-62199.0
Cluster-62200.0
Cluster-62200.1
Cluster-62201.0
Cluster-62202.0
Cluster-62203.0
Cluster-62204.0
Cluster-62205.0	TRINITY_DN290224_c0_g1_i1	PIK34362.1	57.8	109	46	0	327	1	699	807	1.5e-30	142.1	PIK34362.1 hypothetical protein BSL78_28810 [Apostichopus japonicus]	PIK34362.1 hypothetical protein BSL78_28810 [Apostichopus japonicus]
Cluster-62206.0
Cluster-62207.0	TRINITY_DN69603_c0_g1_i1	PIK53409.1	44.0	141	68	3	482	78	210	345	2.4e-24	122.1	PIK53409.1 putative alpha-1D adrenergic receptor-like [Apostichopus japonicus]	PIK53409.1 putative alpha-1D adrenergic receptor-like [Apostichopus japonicus]
Cluster-62208.0
Cluster-62208.1
Cluster-62208.2
Cluster-62209.0
Cluster-62210.0
Cluster-62210.1
Cluster-62211.0	TRINITY_DN274138_c0_g1_i1	PIK37209.1	74.7	150	37	1	69	515	1	150	6.1e-52	214.2	PIK37209.1 putative urotensin-2 receptor-like [Apostichopus japonicus]	PIK37209.1 putative urotensin-2 receptor-like [Apostichopus japonicus]
Cluster-62212.0
Cluster-62213.0
Cluster-62214.0
Cluster-62214.0
Cluster-62215.0
Cluster-62216.0	TRINITY_DN25732_c0_g1_i1	PIK51948.1	79.4	126	26	0	897	520	903	1028	6.5e-43	184.9	PIK51948.1 putative PDZ domain-containing protein 8 [Apostichopus japonicus]	PIK51948.1 putative PDZ domain-containing protein 8 [Apostichopus japonicus]
Cluster-62217.0
Cluster-62218.0
Cluster-62219.0	TRINITY_DN143744_c0_g2_i1	PIK49597.1	42.6	129	39	4	282	584	38	159	6.2e-11	77.8	PIK49597.1 putative transcriptional repressor NF-X1 [Apostichopus japonicus]	PIK49597.1 putative transcriptional repressor NF-X1 [Apostichopus japonicus]
Cluster-62220.0	TRINITY_DN27951_c0_g1_i1	PIK39423.1	38.8	294	176	2	303	1181	34	324	5.5e-52	215.7	PIK39423.1 putative solute carrier family 35 member G1 [Apostichopus japonicus]	PIK39423.1 putative solute carrier family 35 member G1 [Apostichopus japonicus]
Cluster-62221.0
Cluster-62222.0	TRINITY_DN1557_c0_g3_i1	PIK60590.1	62.5	333	122	1	1845	847	141	470	1.7e-126	463.4	PIK60590.1 putative carbohydrate sulfotransferase 15 [Apostichopus japonicus]	PIK60590.1 putative carbohydrate sulfotransferase 15 [Apostichopus japonicus]
Cluster-62223.0
Cluster-62224.0
Cluster-62225.0	TRINITY_DN167260_c0_g1_i1	PVD33982.1	64.9	57	20	0	107	277	7393	7449	1.5e-13	85.5	PVD33982.1 hypothetical protein C0Q70_05244 [Pomacea canaliculata]	PVD33982.1 hypothetical protein C0Q70_05244 [Pomacea canaliculata]
Cluster-62226.0
Cluster-62227.0
Cluster-62228.0
Cluster-62229.0
Cluster-62230.0
Cluster-62231.0
Cluster-62232.0
Cluster-62232.1
Cluster-62233.0	TRINITY_DN17324_c0_g2_i2	PIK58517.1	49.4	320	133	5	1625	741	203	518	8.2e-77	298.1	PIK58517.1 putative laminin-like protein epi-1 [Apostichopus japonicus]	PIK58517.1 putative laminin-like protein epi-1 [Apostichopus japonicus]
Cluster-62234.0
Cluster-62235.0
Cluster-62236.0	TRINITY_DN61288_c0_g1_i1	PIK60214.1	67.4	46	15	0	213	76	137	182	1.9e-07	67.8	PIK60214.1 putative cholinesterase 1 [Apostichopus japonicus]	PIK60214.1 putative cholinesterase 1 [Apostichopus japonicus]
Cluster-62237.0
Cluster-62238.0
Cluster-62239.0	TRINITY_DN3129_c0_g1_i3	PIK59862.1	50.2	317	147	6	2905	1979	1	314	2.6e-74	290.8	PIK59862.1 hypothetical protein BSL78_03234 [Apostichopus japonicus]	PIK59862.1 hypothetical protein BSL78_03234 [Apostichopus japonicus]
Cluster-62239.1	TRINITY_DN3129_c0_g1_i10	PIK59862.1	50.5	317	146	6	3003	2077	1	314	2.1e-74	291.2	PIK59862.1 hypothetical protein BSL78_03234 [Apostichopus japonicus]	PIK59862.1 hypothetical protein BSL78_03234 [Apostichopus japonicus]
Cluster-62240.0
Cluster-62241.0	TRINITY_DN11871_c0_g1_i1	PIK33465.1	45.8	546	291	4	4055	2424	585	1127	4.2e-138	503.1	PIK33465.1 hypothetical protein BSL78_29713 [Apostichopus japonicus]	PIK33465.1 hypothetical protein BSL78_29713 [Apostichopus japonicus]
Cluster-62241.0
Cluster-62242.0
Cluster-62243.0
Cluster-62243.1
Cluster-62244.0
Cluster-62245.0
Cluster-62246.0
Cluster-62247.0
Cluster-62248.0
Cluster-62249.0
Cluster-62250.0
Cluster-62251.0
Cluster-62252.0	TRINITY_DN2590_c1_g1_i5	PIK52399.1	42.5	475	245	6	2570	1149	38	485	4.5e-56	230.3	PIK52399.1 putative shootin-1 [Apostichopus japonicus]	PIK52399.1 putative shootin-1 [Apostichopus japonicus]
Cluster-62252.0	TRINITY_DN2590_c1_g1_i9	PIK52399.1	43.9	485	234	7	2600	1149	38	485	7.2e-62	249.6	PIK52399.1 putative shootin-1 [Apostichopus japonicus]	PIK52399.1 putative shootin-1 [Apostichopus japonicus]
Cluster-62253.0
Cluster-62254.0	TRINITY_DN16374_c0_g1_i1	XP_002734784.1	66.7	87	27	1	225	479	1	87	1.7e-25	127.1	XP_002734784.1 PREDICTED: small integral membrane protein 14-like [Saccoglossus kowalevskii]	XP_002734784.1 PREDICTED: small integral membrane protein 14-like [Saccoglossus kowalevskii]
Cluster-62255.0	TRINITY_DN65846_c0_g1_i1	PIK61186.1	38.9	303	171	3	918	22	3	295	3.0e-55	225.7	PIK61186.1 putative monocarboxylate transporter 1-like [Apostichopus japonicus]	PIK61186.1 putative monocarboxylate transporter 1-like [Apostichopus japonicus]
Cluster-62255.1
Cluster-62256.0
Cluster-62257.0	TRINITY_DN13579_c1_g1_i2	PIK60097.1	37.3	308	175	9	1533	634	12	309	7.4e-50	208.8	PIK60097.1 hypothetical protein BSL78_03002 [Apostichopus japonicus]	PIK60097.1 hypothetical protein BSL78_03002 [Apostichopus japonicus]
Cluster-62258.0
Cluster-62259.0	TRINITY_DN52302_c0_g1_i3	PIK40612.1	32.2	152	101	1	1	450	691	842	2.1e-17	99.4	PIK40612.1 hypothetical protein BSL78_22544 [Apostichopus japonicus]	PIK40612.1 hypothetical protein BSL78_22544 [Apostichopus japonicus]
Cluster-62260.0
Cluster-62260.1
Cluster-62260.2
Cluster-62261.0
Cluster-62262.0
Cluster-62263.0
Cluster-62264.0
Cluster-62265.0	TRINITY_DN297428_c0_g1_i1	PIK33127.1	46.0	63	33	1	192	4	10	71	4.4e-07	64.7	PIK33127.1 hypothetical protein BSL78_30061 [Apostichopus japonicus]	PIK33127.1 hypothetical protein BSL78_30061 [Apostichopus japonicus]
Cluster-62266.0
Cluster-62267.0
Cluster-62268.0
Cluster-62269.0
Cluster-62270.0
Cluster-62271.0
Cluster-62272.0
Cluster-62272.1
Cluster-62273.0
Cluster-62273.1
Cluster-62274.0
Cluster-62275.0
Cluster-62276.0
Cluster-62277.0	TRINITY_DN9544_c0_g1_i4	PIK47382.1	69.4	674	179	2	2	1942	386	1059	2.4e-260	908.7	PIK47382.1 putative multidrug resistance-associated protein 4 isoform X3 [Apostichopus japonicus]	PIK47382.1 putative multidrug resistance-associated protein 4 isoform X3 [Apostichopus japonicus]
Cluster-62278.0
Cluster-62279.0
Cluster-62280.0	TRINITY_DN87983_c0_g1_i1	PIK38013.1	67.2	64	21	0	339	530	2	65	3.9e-16	95.5	PIK38013.1 putative roundabout-like 1 [Apostichopus japonicus]	PIK38013.1 putative roundabout-like 1 [Apostichopus japonicus]
Cluster-62281.0
Cluster-62282.0	TRINITY_DN171284_c0_g1_i1	PIK56981.1	45.8	334	177	2	2	991	72	405	9.3e-84	320.5	PIK56981.1 putative organic cation transporter protein-like, partial [Apostichopus japonicus]	PIK56981.1 putative organic cation transporter protein-like, partial [Apostichopus japonicus]
Cluster-62283.0
Cluster-62284.0
Cluster-62285.0
Cluster-62286.0	TRINITY_DN32270_c0_g1_i2	XP_030045725.1	38.8	170	83	6	106	597	81	235	2.8e-17	100.1	XP_030045725.1 regenerating islet-derived protein 4-like [Microcaecilia unicolor]	XP_030045725.1 regenerating islet-derived protein 4-like [Microcaecilia unicolor]
Cluster-62287.0
Cluster-62288.0
Cluster-62289.0
Cluster-62290.0
Cluster-62291.0
Cluster-62292.0
Cluster-62293.0
Cluster-62294.0
Cluster-62295.0
Cluster-62295.1
Cluster-62296.0
Cluster-62297.0
Cluster-62298.0
Cluster-62299.0
Cluster-62299.1
Cluster-62300.0
Cluster-62301.0
Cluster-62302.0
Cluster-62303.0
Cluster-62304.0
Cluster-62305.0
Cluster-62306.0
Cluster-62307.0
Cluster-62308.0
Cluster-62309.0
Cluster-62310.0
Cluster-62311.0
Cluster-62311.0
Cluster-62312.0
Cluster-62312.1
Cluster-62312.2	TRINITY_DN11167_c1_g1_i4	PIK59466.1	69.9	299	90	0	3200	2304	3	301	2.1e-122	450.7	PIK59466.1 putative serine/threonine-protein kinase 31 [Apostichopus japonicus]	PIK59466.1 putative serine/threonine-protein kinase 31 [Apostichopus japonicus]
Cluster-62312.3
Cluster-62313.0
Cluster-62314.0	TRINITY_DN6073_c0_g1_i1	PIK37143.1	56.6	286	111	4	4110	3253	1	273	2.9e-78	304.3	PIK37143.1 hypothetical protein BSL78_26024 [Apostichopus japonicus]	PIK37143.1 hypothetical protein BSL78_26024 [Apostichopus japonicus]
Cluster-62314.0	TRINITY_DN6073_c0_g1_i5	PIK37143.1	56.6	286	111	4	4130	3273	1	273	2.9e-78	304.3	PIK37143.1 hypothetical protein BSL78_26024 [Apostichopus japonicus]	PIK37143.1 hypothetical protein BSL78_26024 [Apostichopus japonicus]
Cluster-62314.0	TRINITY_DN6073_c0_g1_i4	PIK37143.1	56.6	286	111	4	4084	3227	1	273	2.9e-78	304.3	PIK37143.1 hypothetical protein BSL78_26024 [Apostichopus japonicus]	PIK37143.1 hypothetical protein BSL78_26024 [Apostichopus japonicus]
Cluster-62315.0
Cluster-62316.0	TRINITY_DN25666_c0_g1_i2	RMX59589.1	32.8	192	111	8	194	763	105	280	1.5e-15	94.0	RMX59589.1 hypothetical protein pdam_00003611 [Pocillopora damicornis]	RMX59589.1 hypothetical protein pdam_00003611 [Pocillopora damicornis]
Cluster-62316.0	TRINITY_DN25666_c0_g1_i1	XP_021327939.1	39.4	127	63	7	410	772	158	276	5.4e-13	85.5	XP_021327939.1 CD209 antigen-like protein A [Danio rerio]	XP_021327939.1 CD209 antigen-like protein A [Danio rerio]
Cluster-62317.0
Cluster-62318.0
Cluster-62319.0
Cluster-62320.0
Cluster-62321.0
Cluster-62322.0
Cluster-62323.0
Cluster-62324.0	TRINITY_DN272019_c0_g1_i1	PIK40637.1	95.9	148	5	1	125	568	1833	1979	1.6e-72	282.3	PIK40637.1 putative cytoplasmic dynein 1 heavy chain 1 [Apostichopus japonicus]	PIK40637.1 putative cytoplasmic dynein 1 heavy chain 1 [Apostichopus japonicus]
Cluster-62325.0
Cluster-62326.0
Cluster-62327.0
Cluster-62328.0
Cluster-62329.0
Cluster-62330.0
Cluster-62331.0	TRINITY_DN90212_c0_g1_i1	XP_020609775.1	46.2	314	152	6	904	2	952	1261	3.0e-65	258.8	XP_020609775.1 uncharacterized protein LOC110048329 [Orbicella faveolata]	XP_020609775.1 uncharacterized protein LOC110048329 [Orbicella faveolata]
Cluster-62332.0
Cluster-62333.0
Cluster-62334.0	TRINITY_DN3294_c0_g1_i3	PIK53682.1	82.9	381	62	3	188	1324	6	385	2.1e-167	600.5	PIK53682.1 putative bystin-like [Apostichopus japonicus]	PIK53682.1 putative bystin-like [Apostichopus japonicus]
Cluster-62335.0
Cluster-62336.0
Cluster-62336.1
Cluster-62337.0
Cluster-62338.0
Cluster-62339.0	TRINITY_DN167748_c0_g1_i1	PIK35268.1	49.7	193	48	3	580	2	396	539	5.7e-27	131.3	PIK35268.1 hypothetical protein BSL78_27905 [Apostichopus japonicus]	PIK35268.1 hypothetical protein BSL78_27905 [Apostichopus japonicus]
Cluster-62340.0
Cluster-62341.0
Cluster-62342.0
Cluster-62343.0
Cluster-62344.0
Cluster-62345.0
Cluster-62346.0
Cluster-62347.0	TRINITY_DN8824_c0_g1_i1	KXJ23536.1	29.6	358	217	7	137	1195	60	387	1.6e-23	122.1	KXJ23536.1 hypothetical protein AC249_AIPGENE7182 [Exaiptasia pallida]	KXJ23536.1 hypothetical protein AC249_AIPGENE7182 [Exaiptasia pallida]
Cluster-62348.0
Cluster-62349.0	TRINITY_DN38667_c0_g1_i2	RVE55363.1	43.6	110	60	1	686	357	33	140	1.6e-18	104.0	RVE55363.1 hypothetical protein OJAV_G00237110 [Oryzias javanicus]	RVE55363.1 hypothetical protein OJAV_G00237110 [Oryzias javanicus]
Cluster-62349.0	TRINITY_DN38667_c0_g1_i1	XP_028397025.1	36.9	352	206	6	1370	354	200	548	2.1e-54	223.4	XP_028397025.1 uncharacterized protein LOC114520881 [Dendronephthya gigantea]	XP_028397025.1 uncharacterized protein LOC114520881 [Dendronephthya gigantea]
Cluster-62350.0
Cluster-62351.0
Cluster-62352.0
Cluster-62352.1
Cluster-62352.1
Cluster-62353.0
Cluster-62354.0
Cluster-62355.0
Cluster-62356.0
Cluster-62357.0
Cluster-62358.0
Cluster-62358.0
Cluster-62359.0
Cluster-62360.0
Cluster-62360.1
Cluster-62361.0	TRINITY_DN25732_c0_g2_i1	PIK51948.1	74.8	202	48	1	752	147	635	833	6.1e-86	327.4	PIK51948.1 putative PDZ domain-containing protein 8 [Apostichopus japonicus]	PIK51948.1 putative PDZ domain-containing protein 8 [Apostichopus japonicus]
Cluster-62362.0	TRINITY_DN31305_c0_g1_i1	PIK59708.1	41.1	263	97	2	617	3	12	274	2.6e-49	205.7	PIK59708.1 fibrinogen-like protein A [Apostichopus japonicus]	PIK59708.1 fibrinogen-like protein A [Apostichopus japonicus]
Cluster-62363.0
Cluster-62364.0
Cluster-62365.0
Cluster-62366.0
Cluster-62367.0
Cluster-62368.0
Cluster-62369.0
Cluster-62370.0	TRINITY_DN21017_c0_g1_i1	XP_022097789.1	64.6	144	48	2	235	660	67	209	4.2e-48	201.4	XP_022097789.1 inactive phospholipase C-like protein 2 isoform X1 [Acanthaster planci]	XP_022097789.1 inactive phospholipase C-like protein 2 isoform X1 [Acanthaster planci]
Cluster-62371.0
Cluster-62371.1
Cluster-62372.0	TRINITY_DN117754_c0_g1_i1	PIK58278.1	85.1	282	38	2	1	837	98	378	3.6e-39	172.2	PIK58278.1 putative large proline-rich protein BAG6-like [Apostichopus japonicus]	PIK58278.1 putative large proline-rich protein BAG6-like [Apostichopus japonicus]
Cluster-62373.0
Cluster-62374.0
Cluster-62375.0
Cluster-62375.1
Cluster-62376.0
Cluster-62376.1
Cluster-62377.0	TRINITY_DN12080_c0_g1_i2	XP_022092827.1	28.2	266	156	10	6	779	300	538	3.9e-11	80.1	XP_022092827.1 uncharacterized protein LOC110980449 [Acanthaster planci]	XP_022092827.1 uncharacterized protein LOC110980449 [Acanthaster planci]
Cluster-62378.0
Cluster-62379.0
Cluster-62379.1
Cluster-62380.0
Cluster-62381.0	TRINITY_DN97479_c0_g1_i1	PIK44130.1	69.3	179	53	2	538	2	85	261	1.3e-63	252.7	PIK44130.1 hypothetical protein BSL78_19018 [Apostichopus japonicus]	PIK44130.1 hypothetical protein BSL78_19018 [Apostichopus japonicus]
Cluster-62382.0
Cluster-62383.0
Cluster-62384.0	TRINITY_DN88023_c0_g1_i1	PIK40235.1	77.7	184	35	1	557	6	1194	1371	7.1e-73	283.5	PIK40235.1 putative protocadherin Fat 1 [Apostichopus japonicus]	PIK40235.1 putative protocadherin Fat 1 [Apostichopus japonicus]
Cluster-62385.0
Cluster-62386.0
Cluster-62387.0
Cluster-62388.0
Cluster-62388.1
Cluster-62388.2
Cluster-62388.3
Cluster-62388.3
Cluster-62389.0
Cluster-62390.0
Cluster-62391.0	TRINITY_DN44352_c0_g1_i7	XP_009056147.1	58.9	73	30	0	537	755	18	90	1.1e-10	78.2	XP_009056147.1 hypothetical protein LOTGIDRAFT_80925, partial [Lottia gigantea]	XP_009056147.1 hypothetical protein LOTGIDRAFT_80925, partial [Lottia gigantea]<>ESO93165.1 hypothetical protein LOTGIDRAFT_80925, partial [Lottia gigantea]
Cluster-62391.1
Cluster-62391.2
Cluster-62391.3
Cluster-62392.0
Cluster-62392.1
Cluster-62393.0
Cluster-62394.0
Cluster-62395.0
Cluster-62396.0
Cluster-62397.0
Cluster-62398.0	TRINITY_DN199495_c0_g1_i1	PIK62857.1	73.5	291	77	0	874	2	1	291	2.9e-114	421.8	PIK62857.1 putative sodium-coupled monocarboxylate transporter 1 [Apostichopus japonicus]	PIK62857.1 putative sodium-coupled monocarboxylate transporter 1 [Apostichopus japonicus]
Cluster-62398.1	TRINITY_DN48969_c0_g1_i1	PIK62858.1	61.0	282	102	3	1273	428	241	514	5.6e-89	338.2	PIK62858.1 putative sodium-coupled monocarboxylate transporter 2-like [Apostichopus japonicus]	PIK62858.1 putative sodium-coupled monocarboxylate transporter 2-like [Apostichopus japonicus]
Cluster-62399.0
Cluster-62400.0
Cluster-62401.0
Cluster-62402.0	TRINITY_DN64275_c0_g2_i1	PIK62170.1	83.6	214	34	1	1	642	363	575	2.1e-92	348.6	PIK62170.1 putative integrator complex subunit 3-like [Apostichopus japonicus]	PIK62170.1 putative integrator complex subunit 3-like [Apostichopus japonicus]
Cluster-62403.0
Cluster-62404.0
Cluster-62405.0
Cluster-62405.1
Cluster-62405.2
Cluster-62406.0
Cluster-62407.0
Cluster-62408.0
Cluster-62409.0
Cluster-62410.0
Cluster-62411.0
Cluster-62412.0
Cluster-62412.1
Cluster-62412.2
Cluster-62413.0	TRINITY_DN32259_c0_g1_i1	PIK47914.1	63.4	443	147	4	1416	91	14	442	1.1e-119	440.7	PIK47914.1 hypothetical protein BSL78_15214 [Apostichopus japonicus]	PIK47914.1 hypothetical protein BSL78_15214 [Apostichopus japonicus]
Cluster-62414.0
Cluster-62415.0
Cluster-62416.0
Cluster-62417.0
Cluster-62418.0
Cluster-62419.0	TRINITY_DN14298_c0_g1_i7	XP_020616785.1	37.1	267	146	5	2586	1807	337	588	1.7e-33	155.2	XP_020616785.1 uncharacterized protein LOC110054770 [Orbicella faveolata]	XP_020616785.1 uncharacterized protein LOC110054770 [Orbicella faveolata]
Cluster-62419.0	TRINITY_DN14298_c0_g1_i4	XP_020616785.1	44.0	175	92	1	1444	920	337	505	2.2e-29	140.6	XP_020616785.1 uncharacterized protein LOC110054770 [Orbicella faveolata]	XP_020616785.1 uncharacterized protein LOC110054770 [Orbicella faveolata]
Cluster-62419.1	TRINITY_DN14298_c0_g1_i8	PFX13818.1	36.7	90	53	1	1156	887	109	194	3.5e-06	63.2	PFX13818.1 hypothetical protein AWC38_SpisGene22068 [Stylophora pistillata]	PFX13818.1 hypothetical protein AWC38_SpisGene22068 [Stylophora pistillata]
Cluster-62419.2
Cluster-62419.3
Cluster-62420.0	TRINITY_DN272700_c0_g1_i1	PIK49862.1	39.6	139	82	2	26	442	184	320	2.1e-17	100.1	PIK49862.1 hypothetical protein BSL78_13267 [Apostichopus japonicus]	PIK49862.1 hypothetical protein BSL78_13267 [Apostichopus japonicus]
Cluster-62421.0	TRINITY_DN21538_c0_g1_i5	PIK48970.1	38.2	178	106	3	557	1090	22	195	1.3e-22	119.8	PIK48970.1 hypothetical protein BSL78_14148 [Apostichopus japonicus]	PIK48970.1 hypothetical protein BSL78_14148 [Apostichopus japonicus]
Cluster-62421.1
Cluster-62422.0	TRINITY_DN65667_c0_g1_i1	PIK48854.1	98.6	145	2	0	437	3	1	145	3.0e-74	288.1	PIK48854.1 putative short transient receptor potential channel 5-like [Apostichopus japonicus]	PIK48854.1 putative short transient receptor potential channel 5-like [Apostichopus japonicus]
Cluster-62423.0
Cluster-62424.0
Cluster-62424.1
Cluster-62425.0
Cluster-62426.0
Cluster-62427.0
Cluster-62428.0
Cluster-62429.0
Cluster-62430.0	TRINITY_DN131725_c0_g1_i1	PIK62891.1	74.0	231	48	2	128	784	227	457	3.3e-85	326.2	PIK62891.1 putative integral membrane protein [Apostichopus japonicus]	PIK62891.1 putative integral membrane protein [Apostichopus japonicus]
Cluster-62431.0
Cluster-62431.1
Cluster-62432.0	TRINITY_DN166545_c0_g1_i1	XP_022099247.1	52.6	156	67	5	452	3	254	408	1.3e-32	149.4	XP_022099247.1 ubiquitin-associated and SH3 domain-containing protein B-like [Acanthaster planci]	XP_022099247.1 ubiquitin-associated and SH3 domain-containing protein B-like [Acanthaster planci]
Cluster-62433.0
Cluster-62434.0
Cluster-62434.1
Cluster-62434.2	TRINITY_DN2138_c0_g1_i5	PIK57034.1	48.8	160	82	0	2230	1751	30	189	4.3e-32	151.0	PIK57034.1 hypothetical protein BSL78_06076 [Apostichopus japonicus]	PIK57034.1 hypothetical protein BSL78_06076 [Apostichopus japonicus]
Cluster-62435.0
Cluster-62435.1
Cluster-62436.0
Cluster-62437.0
Cluster-62438.0
Cluster-62438.1
Cluster-62439.0	TRINITY_DN272286_c0_g1_i1	PIK47660.1	56.0	193	75	4	564	4	147	335	5.7e-54	220.7	PIK47660.1 putative deleted in malignant brain tumors 1 protein-like isoform X5 [Apostichopus japonicus]	PIK47660.1 putative deleted in malignant brain tumors 1 protein-like isoform X5 [Apostichopus japonicus]
Cluster-62440.0
Cluster-62441.0	TRINITY_DN157970_c0_g2_i1	XP_014338927.1	26.0	311	194	11	1122	241	2138	2429	6.0e-17	99.0	XP_014338927.1 PREDICTED: LOW QUALITY PROTEIN: interferon-induced very large GTPase 1-like [Bos mutus]	XP_014338927.1 PREDICTED: LOW QUALITY PROTEIN: interferon-induced very large GTPase 1-like [Bos mutus]
Cluster-62442.0	TRINITY_DN56644_c0_g2_i3	PIK53667.1	75.6	303	73	1	2520	1615	113	415	8.9e-139	504.6	PIK53667.1 putative alpha-1,3-mannosyl-glycoprotein 4-beta-N-acetylglucosaminyltransferase C-like [Apostichopus japonicus]	PIK53667.1 putative alpha-1,3-mannosyl-glycoprotein 4-beta-N-acetylglucosaminyltransferase C-like [Apostichopus japonicus]
Cluster-62443.0
Cluster-62444.0
Cluster-62445.0
Cluster-62446.0	TRINITY_DN49644_c0_g1_i2	BAQ21627.1	99.2	119	0	1	505	858	216	334	2.1e-39	173.3	BAQ21627.1 homeodomain containing transcription factor Hox11/13a [Apostichopus japonicus]	BAQ21627.1 homeodomain containing transcription factor Hox11/13a [Apostichopus japonicus]
Cluster-62446.0	TRINITY_DN49644_c0_g1_i1	BAQ21627.1	75.1	334	62	6	3	953	5	334	4.1e-73	285.4	BAQ21627.1 homeodomain containing transcription factor Hox11/13a [Apostichopus japonicus]	BAQ21627.1 homeodomain containing transcription factor Hox11/13a [Apostichopus japonicus]
Cluster-62447.0
Cluster-62448.0	TRINITY_DN213447_c0_g1_i1	PIK58106.1	90.3	72	7	0	534	319	222	293	5.1e-28	134.4	PIK58106.1 hypothetical protein BSL78_04962 [Apostichopus japonicus]	PIK58106.1 hypothetical protein BSL78_04962 [Apostichopus japonicus]
Cluster-62449.0
Cluster-62450.0
Cluster-62451.0	TRINITY_DN74195_c0_g1_i1	PIK45057.1	30.9	385	202	9	298	1284	8	384	1.3e-27	135.2	PIK45057.1 putative histamine H3 receptor-like [Apostichopus japonicus]	PIK45057.1 putative histamine H3 receptor-like [Apostichopus japonicus]
Cluster-62452.0	TRINITY_DN141231_c0_g1_i1	PIK60358.1	94.0	166	10	0	499	2	338	503	2.2e-81	311.6	PIK60358.1 putative exportin-1 [Apostichopus japonicus]	PIK60358.1 putative exportin-1 [Apostichopus japonicus]
Cluster-62453.0
Cluster-62454.0
Cluster-62454.0
Cluster-62455.0
Cluster-62456.0
Cluster-62456.1	TRINITY_DN50604_c1_g1_i3	PIK37099.1	72.2	54	15	0	782	943	120	173	4.8e-13	85.5	PIK37099.1 hypothetical protein BSL78_26069 [Apostichopus japonicus]	PIK37099.1 hypothetical protein BSL78_26069 [Apostichopus japonicus]
Cluster-62456.1	TRINITY_DN50604_c1_g1_i1	PIK37099.1	72.2	54	15	0	803	964	120	173	4.9e-13	85.5	PIK37099.1 hypothetical protein BSL78_26069 [Apostichopus japonicus]	PIK37099.1 hypothetical protein BSL78_26069 [Apostichopus japonicus]
Cluster-62456.2	TRINITY_DN50604_c1_g1_i2	XP_006817019.1	61.9	42	16	0	928	1053	400	441	1.2e-04	57.8	XP_006817019.1 PREDICTED: uncharacterized protein LOC102808054 [Saccoglossus kowalevskii]	XP_006817019.1 PREDICTED: uncharacterized protein LOC102808054 [Saccoglossus kowalevskii]
Cluster-62457.0
Cluster-62458.0
Cluster-62459.0
Cluster-62460.0
Cluster-62460.1
Cluster-62461.0
Cluster-62462.0
Cluster-62463.0	TRINITY_DN82907_c0_g1_i1	PIK37079.1	96.7	120	4	0	3	362	253	372	2.6e-56	228.0	PIK37079.1 Ecr/Fxr [Apostichopus japonicus]	PIK37079.1 Ecr/Fxr [Apostichopus japonicus]
Cluster-62464.0
Cluster-62464.1
Cluster-62465.0
Cluster-62466.0
Cluster-62467.0
Cluster-62468.0
Cluster-62469.0
Cluster-62470.0	TRINITY_DN176629_c0_g1_i1	PIK38902.1	71.3	115	33	0	439	95	189	303	9.3e-44	186.4	PIK38902.1 putative iron-sulfur protein NUBPL [Apostichopus japonicus]	PIK38902.1 putative iron-sulfur protein NUBPL [Apostichopus japonicus]
Cluster-62471.0
Cluster-62471.1
Cluster-62472.0
Cluster-62473.0
Cluster-62474.0
Cluster-62475.0
Cluster-62476.0
Cluster-62476.1	TRINITY_DN23572_c0_g1_i1	PIK35344.1	33.9	554	274	12	2271	631	1	469	1.1e-78	305.1	PIK35344.1 hypothetical protein BSL78_27829 [Apostichopus japonicus]	PIK35344.1 hypothetical protein BSL78_27829 [Apostichopus japonicus]
Cluster-62477.0
Cluster-62478.0
Cluster-62479.0	TRINITY_DN256944_c0_g1_i1	XP_022086734.1	45.6	160	75	3	1	444	534	693	3.1e-25	125.6	XP_022086734.1 rac GTPase-activating protein 1-like isoform X2 [Acanthaster planci]	XP_022086734.1 rac GTPase-activating protein 1-like isoform X2 [Acanthaster planci]
Cluster-62480.0
Cluster-62480.0
Cluster-62480.1
Cluster-62480.2
Cluster-62481.0
Cluster-62482.0
Cluster-62482.1
Cluster-62483.0
Cluster-62484.0
Cluster-62485.0
Cluster-62485.0	TRINITY_DN97657_c0_g2_i1	XP_003724897.1	58.5	212	83	3	754	131	92	302	1.3e-32	150.2	XP_003724897.1 protein FAM102A [Strongylocentrotus purpuratus]	XP_003724897.1 protein FAM102A [Strongylocentrotus purpuratus]<>XP_030852949.1 protein FAM102A [Strongylocentrotus purpuratus]
Cluster-62486.0
Cluster-62487.0
Cluster-62488.0
Cluster-62488.1
Cluster-62488.1
Cluster-62489.0
Cluster-62490.0
Cluster-62491.0
Cluster-62491.1
Cluster-62491.2
Cluster-62492.0
Cluster-62493.0
Cluster-62494.0	TRINITY_DN19969_c0_g2_i3	PIK37930.1	53.3	214	94	4	1456	818	39	247	5.3e-56	229.2	PIK37930.1 hypothetical protein BSL78_25234 [Apostichopus japonicus]	PIK37930.1 hypothetical protein BSL78_25234 [Apostichopus japonicus]
Cluster-62495.0
Cluster-62496.0
Cluster-62496.1
Cluster-62497.0
Cluster-62498.0	TRINITY_DN80763_c0_g1_i3	PIK45924.1	36.1	122	74	1	1015	662	428	549	4.2e-12	83.2	PIK45924.1 hypothetical protein BSL78_17203 [Apostichopus japonicus]	PIK45924.1 hypothetical protein BSL78_17203 [Apostichopus japonicus]
Cluster-62499.0
Cluster-62500.0
Cluster-62501.0
Cluster-62502.0
Cluster-62502.1
Cluster-62502.1
Cluster-62503.0
Cluster-62504.0
Cluster-62505.0
Cluster-62505.1
Cluster-62505.2
Cluster-62505.3
Cluster-62506.0
Cluster-62507.0
Cluster-62508.0
Cluster-62509.0
Cluster-62510.0	TRINITY_DN54339_c0_g2_i3	PIK58523.1	38.5	423	151	7	1292	33	9	325	2.2e-81	313.5	PIK58523.1 putative techylectin-5B-like [Apostichopus japonicus]	PIK58523.1 putative techylectin-5B-like [Apostichopus japonicus]
Cluster-62511.0
Cluster-62511.1
Cluster-62512.0
Cluster-62513.0
Cluster-62514.0
Cluster-62514.1	TRINITY_DN8596_c0_g1_i9	XP_022094754.1	28.7	614	323	15	4818	3268	148	743	2.5e-57	235.0	XP_022094754.1 LOW QUALITY PROTEIN: baculoviral IAP repeat-containing protein 3-like [Acanthaster planci]	XP_022094754.1 LOW QUALITY PROTEIN: baculoviral IAP repeat-containing protein 3-like [Acanthaster planci]
Cluster-62515.0
Cluster-62516.0
Cluster-62516.0
Cluster-62517.0
Cluster-62518.0	TRINITY_DN296784_c0_g1_i1	PIK54256.1	86.3	197	27	0	1	591	98	294	2.4e-95	358.2	PIK54256.1 putative forkhead box protein F1-A-like [Apostichopus japonicus]	PIK54256.1 putative forkhead box protein F1-A-like [Apostichopus japonicus]
Cluster-62519.0	TRINITY_DN40638_c0_g2_i2	PIK43857.1	41.8	98	57	0	326	33	115	212	6.1e-12	80.5	PIK43857.1 hypothetical protein BSL78_19276 [Apostichopus japonicus]	PIK43857.1 hypothetical protein BSL78_19276 [Apostichopus japonicus]
Cluster-62520.0
Cluster-62520.1
Cluster-62521.0
Cluster-62521.0
Cluster-62522.0
Cluster-62523.0
Cluster-62524.0
Cluster-62525.0
Cluster-62526.0
Cluster-62527.0	TRINITY_DN64555_c0_g1_i1	PIK41571.1	60.8	79	31	0	316	80	248	326	4.8e-22	114.4	PIK41571.1 hypothetical protein BSL78_21577 [Apostichopus japonicus]	PIK41571.1 hypothetical protein BSL78_21577 [Apostichopus japonicus]
Cluster-62528.0
Cluster-62529.0
Cluster-62530.0	TRINITY_DN117970_c0_g1_i1	PIK45890.1	84.9	199	30	0	601	5	6	204	1.3e-93	352.8	PIK45890.1 putative phosphoserine aminotransferase-like isoform X1 [Apostichopus japonicus]	PIK45890.1 putative phosphoserine aminotransferase-like isoform X1 [Apostichopus japonicus]
Cluster-62531.0
Cluster-62532.0
Cluster-62533.0
Cluster-62534.0
Cluster-62534.1
Cluster-62535.0
Cluster-62535.1
Cluster-62536.0
Cluster-62537.0
Cluster-62538.0
Cluster-62539.0
Cluster-62540.0	TRINITY_DN25452_c0_g1_i1	PIK57888.1	84.2	367	56	2	136	1230	1	367	3.1e-149	540.0	PIK57888.1 putative ataxin-7-like protein 3 [Apostichopus japonicus]	PIK57888.1 putative ataxin-7-like protein 3 [Apostichopus japonicus]
Cluster-62540.1
Cluster-62541.0
Cluster-62542.0	TRINITY_DN46437_c0_g1_i1	PIK46047.1	75.7	111	27	0	3	335	43	153	2.8e-40	174.5	PIK46047.1 putative transcription factor CP2 [Apostichopus japonicus]	PIK46047.1 putative transcription factor CP2 [Apostichopus japonicus]
Cluster-62543.0
Cluster-62544.0
Cluster-62545.0
Cluster-62545.1
Cluster-62545.2
Cluster-62545.3
Cluster-62546.0	TRINITY_DN37553_c0_g1_i2	PIK49684.1	73.6	197	52	0	323	913	5	201	4.3e-81	312.0	PIK49684.1 hypothetical protein BSL78_13451, partial [Apostichopus japonicus]	PIK49684.1 hypothetical protein BSL78_13451, partial [Apostichopus japonicus]
Cluster-62546.1
Cluster-62547.0
Cluster-62548.0
Cluster-62549.0	TRINITY_DN10566_c0_g1_i4	PIK43808.1	37.0	403	176	16	3252	2095	569	910	7.0e-30	143.3	PIK43808.1 putative exonuclease 1 isoform X1 [Apostichopus japonicus]	PIK43808.1 putative exonuclease 1 isoform X1 [Apostichopus japonicus]
Cluster-62550.0	TRINITY_DN22147_c0_g1_i1	PIK39213.1	49.0	206	102	3	910	296	1	204	6.8e-49	204.9	PIK39213.1 putative osteopetrosis-associated transmembrane protein 1 [Apostichopus japonicus]	PIK39213.1 putative osteopetrosis-associated transmembrane protein 1 [Apostichopus japonicus]
Cluster-62551.0
Cluster-62552.0	TRINITY_DN6599_c0_g1_i3	PIK60565.1	82.4	353	46	1	340	1398	1	337	1.1e-154	558.1	PIK60565.1 hypothetical protein BSL78_02501 [Apostichopus japonicus]	PIK60565.1 hypothetical protein BSL78_02501 [Apostichopus japonicus]
Cluster-62553.0
Cluster-62554.0
Cluster-62555.0
Cluster-62556.0
Cluster-62557.0
Cluster-62558.0	TRINITY_DN16535_c0_g1_i1	PIK50319.1	48.0	589	259	11	2	1687	120	688	5.3e-95	358.6	PIK50319.1 putative serine/threonine-protein kinase 11-interacting protein, partial [Apostichopus japonicus]	PIK50319.1 putative serine/threonine-protein kinase 11-interacting protein, partial [Apostichopus japonicus]
Cluster-62559.0
Cluster-62560.0
Cluster-62561.0
Cluster-62562.0
Cluster-62562.1	TRINITY_DN11085_c0_g1_i5	PIK34967.1	72.3	303	84	0	134	1042	13	315	1.2e-135	494.2	PIK34967.1 hypothetical protein BSL78_28202 [Apostichopus japonicus]	PIK34967.1 hypothetical protein BSL78_28202 [Apostichopus japonicus]
Cluster-62563.0
Cluster-62563.1
Cluster-62564.0
Cluster-62565.0	TRINITY_DN192038_c0_g1_i1	XP_029642980.1	95.3	191	9	0	575	3	14	204	3.2e-98	367.9	XP_029642980.1 ras-related protein Rab-4B isoform X2 [Octopus vulgaris]	XP_029642980.1 ras-related protein Rab-4B isoform X2 [Octopus vulgaris]
Cluster-62566.0
Cluster-62567.0
Cluster-62567.1	TRINITY_DN68424_c0_g2_i1	PIK50372.1	70.6	333	98	0	2	1000	787	1119	1.4e-132	482.6	PIK50372.1 putative nesprin-1 [Apostichopus japonicus]	PIK50372.1 putative nesprin-1 [Apostichopus japonicus]
Cluster-62568.0	TRINITY_DN11255_c0_g2_i1	PIK61087.1	69.6	207	63	0	72	692	527	733	1.5e-73	287.3	PIK61087.1 putative transient receptor potential cation channel subfamily A member 1-like [Apostichopus japonicus]	PIK61087.1 putative transient receptor potential cation channel subfamily A member 1-like [Apostichopus japonicus]
Cluster-62569.0
Cluster-62570.0
Cluster-62571.0
Cluster-62572.0
Cluster-62573.0	TRINITY_DN197229_c0_g2_i1	PIK56079.1	69.4	85	15	1	462	241	214	298	1.7e-22	115.9	PIK56079.1 putative tyrosine-protein kinase [Apostichopus japonicus]	PIK56079.1 putative tyrosine-protein kinase [Apostichopus japonicus]
Cluster-62573.1
Cluster-62574.0
Cluster-62575.0
Cluster-62576.0	TRINITY_DN70968_c0_g1_i1	PIK57612.1	27.8	309	217	4	1473	553	19	323	1.5e-20	111.3	PIK57612.1 hypothetical protein BSL78_05520 [Apostichopus japonicus]	PIK57612.1 hypothetical protein BSL78_05520 [Apostichopus japonicus]
Cluster-62577.0
Cluster-62578.0
Cluster-62579.0
Cluster-62580.0
Cluster-62581.0	TRINITY_DN4501_c1_g1_i1	PIK52576.1	71.5	330	91	2	5991	5011	20	349	6.0e-125	459.9	PIK52576.1 putative neuromedin-B receptor-like [Apostichopus japonicus]	PIK52576.1 putative neuromedin-B receptor-like [Apostichopus japonicus]
Cluster-62582.0
Cluster-62583.0	TRINITY_DN96326_c0_g1_i1	XP_028518623.1	31.4	175	99	6	636	124	159	316	7.0e-09	71.6	XP_028518623.1 uncharacterized protein LOC110251203 [Exaiptasia pallida]	XP_028518623.1 uncharacterized protein LOC110251203 [Exaiptasia pallida]
Cluster-62584.0
Cluster-62585.0
Cluster-62586.0
Cluster-62587.0
Cluster-62588.0
Cluster-62589.0
Cluster-62590.0
Cluster-62591.0
Cluster-62592.0
Cluster-62593.0
Cluster-62593.1
Cluster-62594.0	TRINITY_DN38605_c0_g2_i1	PIK43361.1	41.1	124	72	1	492	121	188	310	1.5e-10	76.6	PIK43361.1 hypothetical protein BSL78_19793 [Apostichopus japonicus]	PIK43361.1 hypothetical protein BSL78_19793 [Apostichopus japonicus]
Cluster-62595.0
Cluster-62596.0	TRINITY_DN141867_c0_g1_i1	PIK40067.1	77.8	221	49	0	666	4	278	498	5.3e-99	370.5	PIK40067.1 hypothetical protein BSL78_23085 [Apostichopus japonicus]	PIK40067.1 hypothetical protein BSL78_23085 [Apostichopus japonicus]
Cluster-62597.0
Cluster-62598.0
Cluster-62599.0
Cluster-62599.1
Cluster-62600.0	TRINITY_DN30148_c0_g2_i1	PIK53075.1	58.8	267	90	3	3	752	1084	1347	2.0e-78	302.8	PIK53075.1 putative DNA replication ATP-dependent helicase/nuclease DNA2 [Apostichopus japonicus]	PIK53075.1 putative DNA replication ATP-dependent helicase/nuclease DNA2 [Apostichopus japonicus]
Cluster-62601.0
Cluster-62601.1	TRINITY_DN42375_c0_g2_i1	XP_029203186.1	45.1	142	75	2	6	422	184	325	1.8e-23	119.0	XP_029203186.1 uncharacterized protein LOC114967337 [Acropora millepora]	XP_029203186.1 uncharacterized protein LOC114967337 [Acropora millepora]
Cluster-62602.0
Cluster-62602.1
Cluster-62602.2
Cluster-62603.0
Cluster-62604.0
Cluster-62605.0
Cluster-62605.1	TRINITY_DN81757_c0_g1_i6	XP_022087536.1	44.8	337	184	2	1293	289	196	532	1.1e-73	287.3	XP_022087536.1 cholesterol 24-hydroxylase-like isoform X1 [Acanthaster planci]	XP_022087536.1 cholesterol 24-hydroxylase-like isoform X1 [Acanthaster planci]
Cluster-62605.2	TRINITY_DN81757_c0_g1_i5	PIK62476.1	55.7	395	154	3	1728	547	1	375	6.8e-120	441.4	PIK62476.1 putative cholesterol 24-hydroxylase isoform X3 [Apostichopus japonicus]	PIK62476.1 putative cholesterol 24-hydroxylase isoform X3 [Apostichopus japonicus]
Cluster-62605.3	TRINITY_DN81757_c0_g1_i9	XP_022087536.1	44.8	337	184	2	1420	416	196	532	7.4e-74	288.1	XP_022087536.1 cholesterol 24-hydroxylase-like isoform X1 [Acanthaster planci]	XP_022087536.1 cholesterol 24-hydroxylase-like isoform X1 [Acanthaster planci]
Cluster-62606.0	TRINITY_DN90730_c0_g2_i1	PIK61537.1	81.2	191	36	0	574	2	115	305	2.2e-94	355.1	PIK61537.1 putative sucrase-isomaltase, intestinal-like [Apostichopus japonicus]	PIK61537.1 putative sucrase-isomaltase, intestinal-like [Apostichopus japonicus]
Cluster-62607.0
Cluster-62607.1
Cluster-62607.2
Cluster-62608.0
Cluster-62608.1
Cluster-62609.0
Cluster-62610.0
Cluster-62610.1
Cluster-62611.0
Cluster-62612.0	TRINITY_DN308516_c0_g1_i1	PIK38829.1	87.5	56	7	0	448	281	71	126	6.2e-19	104.0	PIK38829.1 putative fatty acid-binding protein type 3-like [Apostichopus japonicus]	PIK38829.1 putative fatty acid-binding protein type 3-like [Apostichopus japonicus]
Cluster-62612.1	TRINITY_DN50790_c0_g1_i1	PIK38828.1	82.2	73	13	0	222	4	1	73	6.1e-26	126.7	PIK38828.1 putative fatty acid-binding protein type 3-like [Apostichopus japonicus]	PIK38828.1 putative fatty acid-binding protein type 3-like [Apostichopus japonicus]
Cluster-62613.0
Cluster-62614.0
Cluster-62615.0
Cluster-62615.1
Cluster-62615.2
Cluster-62616.0
Cluster-62617.0	TRINITY_DN42782_c0_g1_i1	PIK59202.1	61.7	149	57	0	931	485	100	248	2.7e-48	202.6	PIK59202.1 putative kin of IRRE-like protein 1 isoform X1 [Apostichopus japonicus]	PIK59202.1 putative kin of IRRE-like protein 1 isoform X1 [Apostichopus japonicus]
Cluster-62617.1	TRINITY_DN42782_c0_g2_i1	PIK58770.1	43.2	88	50	0	267	4	8	95	1.5e-10	75.9	PIK58770.1 hypothetical protein BSL78_04291 [Apostichopus japonicus]	PIK58770.1 hypothetical protein BSL78_04291 [Apostichopus japonicus]
Cluster-62618.0
Cluster-62619.0	TRINITY_DN32646_c0_g1_i1	PIK57835.1	75.6	246	58	2	67	804	1	244	7.1e-99	371.7	PIK57835.1 hypothetical protein BSL78_05218 [Apostichopus japonicus]	PIK57835.1 hypothetical protein BSL78_05218 [Apostichopus japonicus]
Cluster-62620.0	TRINITY_DN42471_c0_g1_i3	PIK47327.1	51.1	178	87	0	15	548	12	189	6.2e-45	190.7	PIK47327.1 putative hyalin [Apostichopus japonicus]	PIK47327.1 putative hyalin [Apostichopus japonicus]
Cluster-62621.0
Cluster-62621.1
Cluster-62622.0
Cluster-62623.0
Cluster-62624.0
Cluster-62625.0
Cluster-62626.0
Cluster-62627.0
Cluster-62628.0
Cluster-62629.0
Cluster-62630.0
Cluster-62631.0
Cluster-62632.0
Cluster-62633.0	TRINITY_DN45830_c0_g1_i1	PIK51002.1	62.3	138	52	0	1472	1059	1	138	6.5e-36	162.2	PIK51002.1 hypothetical protein BSL78_12082 [Apostichopus japonicus]	PIK51002.1 hypothetical protein BSL78_12082 [Apostichopus japonicus]
Cluster-62634.0
Cluster-62635.0	TRINITY_DN5610_c1_g1_i2	PIK50052.1	70.0	233	65	1	128	826	1	228	2.3e-92	349.4	PIK50052.1 putative peptide deformylase, mitochondrial-like [Apostichopus japonicus]	PIK50052.1 putative peptide deformylase, mitochondrial-like [Apostichopus japonicus]
Cluster-62636.0
Cluster-62637.0
Cluster-62638.0
Cluster-62639.0	TRINITY_DN43663_c0_g1_i1	PIK62941.1	85.0	220	33	0	33	692	104	323	3.4e-78	302.0	PIK62941.1 hypothetical protein BSL78_00068 [Apostichopus japonicus]	PIK62941.1 hypothetical protein BSL78_00068 [Apostichopus japonicus]
Cluster-62639.1	TRINITY_DN74504_c0_g1_i1	PIK62941.1	79.5	44	9	0	1	132	15	58	3.1e-10	74.3	PIK62941.1 hypothetical protein BSL78_00068 [Apostichopus japonicus]	PIK62941.1 hypothetical protein BSL78_00068 [Apostichopus japonicus]
Cluster-62640.0
Cluster-62641.0
Cluster-62642.0
Cluster-62643.0
Cluster-62643.1
Cluster-62644.0
Cluster-62645.0
Cluster-62646.0
Cluster-62646.1	TRINITY_DN24886_c1_g1_i1	PIK51850.1	45.6	68	33	1	2	193	196	263	3.9e-10	75.5	PIK51850.1 putative glycoprotein 3-alpha-L-fucosyltransferase A-like [Apostichopus japonicus]	PIK51850.1 putative glycoprotein 3-alpha-L-fucosyltransferase A-like [Apostichopus japonicus]
Cluster-62647.0
Cluster-62648.0
Cluster-62649.0
Cluster-62650.0
Cluster-62651.0	TRINITY_DN13007_c0_g1_i1	PIK53352.1	35.5	234	148	2	642	1334	3	236	5.2e-29	140.2	PIK53352.1 putative alpha-1D adrenergic receptor-like [Apostichopus japonicus]	PIK53352.1 putative alpha-1D adrenergic receptor-like [Apostichopus japonicus]
Cluster-62652.0
Cluster-62653.0
Cluster-62654.0
Cluster-62655.0
Cluster-62656.0
Cluster-62657.0
Cluster-62658.0
Cluster-62658.1
Cluster-62659.0	TRINITY_DN63551_c0_g1_i1	PIK36063.1	35.7	171	102	4	512	12	534	700	2.3e-17	99.0	PIK36063.1 putative NLR family CARD domain-containing protein 4 [Apostichopus japonicus]	PIK36063.1 putative NLR family CARD domain-containing protein 4 [Apostichopus japonicus]
Cluster-62660.0
Cluster-62661.0	TRINITY_DN9937_c0_g1_i3	XP_022101698.1	38.9	157	82	5	1508	1050	920	1066	7.3e-17	99.0	XP_022101698.1 uncharacterized protein LOC110985171 isoform X2 [Acanthaster planci]	XP_022101698.1 uncharacterized protein LOC110985171 isoform X2 [Acanthaster planci]
Cluster-62662.0	TRINITY_DN54352_c0_g1_i1	PIK56475.1	31.9	213	116	4	605	3	1	196	1.4e-14	90.1	PIK56475.1 hypothetical protein BSL78_06638 [Apostichopus japonicus]	PIK56475.1 hypothetical protein BSL78_06638 [Apostichopus japonicus]
Cluster-62663.0	TRINITY_DN3682_c0_g1_i1	PIK45619.1	41.4	157	89	3	748	287	91	247	1.4e-28	136.7	PIK45619.1 hypothetical protein BSL78_17524 [Apostichopus japonicus]	PIK45619.1 hypothetical protein BSL78_17524 [Apostichopus japonicus]
Cluster-62664.0
Cluster-62664.1
Cluster-62665.0
Cluster-62665.0
Cluster-62666.0
Cluster-62667.0
Cluster-62667.1
Cluster-62667.2
Cluster-62668.0
Cluster-62669.0	TRINITY_DN36789_c0_g1_i4	PIK60222.1	43.1	288	162	2	3	866	120	405	6.4e-68	268.1	PIK60222.1 putative telomerase protein component 1 [Apostichopus japonicus]	PIK60222.1 putative telomerase protein component 1 [Apostichopus japonicus]
Cluster-62670.0	TRINITY_DN44440_c0_g2_i1	PIK45083.1	71.6	74	21	0	242	463	231	304	5.4e-25	124.4	PIK45083.1 putative rho GTPase-activating protein 35 [Apostichopus japonicus]	PIK45083.1 putative rho GTPase-activating protein 35 [Apostichopus japonicus]
Cluster-62670.1	TRINITY_DN44440_c0_g2_i7	PIK45083.1	65.4	214	74	0	1	642	91	304	1.3e-79	306.2	PIK45083.1 putative rho GTPase-activating protein 35 [Apostichopus japonicus]	PIK45083.1 putative rho GTPase-activating protein 35 [Apostichopus japonicus]
Cluster-62671.0
Cluster-62672.0
Cluster-62673.0	TRINITY_DN4495_c0_g1_i1	PIK57033.1	41.4	191	101	3	242	811	70	250	7.3e-36	161.8	PIK57033.1 putative integumentary mucin C.1, partial [Apostichopus japonicus]	PIK57033.1 putative integumentary mucin C.1, partial [Apostichopus japonicus]
Cluster-62673.1
Cluster-62674.0
Cluster-62675.0
Cluster-62676.0
Cluster-62677.0
Cluster-62678.0
Cluster-62678.1
Cluster-62679.0
Cluster-62680.0
Cluster-62681.0	TRINITY_DN202743_c0_g1_i1	XP_022097269.1	77.9	68	15	0	204	1	1	68	3.5e-24	121.3	XP_022097269.1 ras-related protein Rab-15-like isoform X2 [Acanthaster planci]	XP_022097269.1 ras-related protein Rab-15-like isoform X2 [Acanthaster planci]
Cluster-62682.0
Cluster-62683.0
Cluster-62684.0
Cluster-62685.0	TRINITY_DN38791_c0_g1_i1	XP_030834677.1	74.4	39	10	0	468	352	333	371	2.3e-08	69.7	XP_030834677.1 uncharacterized protein LOC115921382 [Strongylocentrotus purpuratus]	XP_030834677.1 uncharacterized protein LOC115921382 [Strongylocentrotus purpuratus]
Cluster-62686.0	TRINITY_DN6006_c0_g1_i9	XP_023681071.1	32.4	241	128	10	746	123	612	850	1.4e-23	120.2	XP_023681071.1 cysteine-rich motor neuron 1 protein isoform X1 [Paramormyrops kingsleyae]	XP_023681071.1 cysteine-rich motor neuron 1 protein isoform X1 [Paramormyrops kingsleyae]
Cluster-62686.1	TRINITY_DN6006_c0_g1_i10	XP_023681071.1	31.4	245	142	8	1097	426	611	850	2.6e-25	126.7	XP_023681071.1 cysteine-rich motor neuron 1 protein isoform X1 [Paramormyrops kingsleyae]	XP_023681071.1 cysteine-rich motor neuron 1 protein isoform X1 [Paramormyrops kingsleyae]
Cluster-62686.1	TRINITY_DN6006_c0_g1_i2	XP_024065502.2	27.0	423	239	17	1895	675	416	784	4.6e-31	146.4	XP_024065502.2 cysteine-rich motor neuron 1 protein isoform X3 [Terrapene carolina triunguis]	XP_024065502.2 cysteine-rich motor neuron 1 protein isoform X3 [Terrapene carolina triunguis]
Cluster-62686.1	TRINITY_DN6006_c0_g1_i5	XP_023974438.1	25.9	402	231	11	1631	567	345	726	1.8e-31	147.5	XP_023974438.1 cysteine-rich motor neuron 1 protein isoform X6 [Physeter catodon]	XP_023974438.1 cysteine-rich motor neuron 1 protein isoform X6 [Physeter catodon]
Cluster-62686.2
Cluster-62687.0
Cluster-62688.0	TRINITY_DN63331_c0_g1_i1	PIK60184.1	54.2	212	95	2	1215	583	38	248	1.1e-57	234.2	PIK60184.1 putative MAD2L1-binding protein-like [Apostichopus japonicus]	PIK60184.1 putative MAD2L1-binding protein-like [Apostichopus japonicus]
Cluster-62689.0
Cluster-62689.1
Cluster-62690.0
Cluster-62690.1	TRINITY_DN131_c0_g2_i1	PIK46237.1	51.2	207	94	2	290	910	1	200	1.1e-50	211.1	PIK46237.1 Protein CBR-GST-11 [Apostichopus japonicus]	PIK46237.1 Protein CBR-GST-11 [Apostichopus japonicus]
Cluster-62690.2	TRINITY_DN131_c0_g2_i2	PIK46237.1	51.2	207	94	2	290	910	1	200	1.4e-50	211.1	PIK46237.1 Protein CBR-GST-11 [Apostichopus japonicus]	PIK46237.1 Protein CBR-GST-11 [Apostichopus japonicus]
Cluster-62691.0
Cluster-62692.0
Cluster-62693.0
Cluster-62693.1	TRINITY_DN65162_c1_g2_i1	XP_022111561.1	45.4	1113	535	19	10	3228	902	1981	5.4e-268	934.5	XP_022111561.1 uncharacterized protein LOC110990766 [Acanthaster planci]	XP_022111561.1 uncharacterized protein LOC110990766 [Acanthaster planci]
Cluster-62693.2
Cluster-62693.3
Cluster-62694.0	TRINITY_DN178073_c0_g1_i2	RUS69869.1	37.8	135	83	1	1091	687	998	1131	2.1e-15	94.0	RUS69869.1 hypothetical protein EGW08_022365 [Elysia chlorotica]	RUS69869.1 hypothetical protein EGW08_022365 [Elysia chlorotica]
Cluster-62695.0
Cluster-62696.0
Cluster-62696.1
Cluster-62696.2
Cluster-62697.0	TRINITY_DN17494_c0_g2_i1	XP_030844496.1	68.8	272	85	0	3486	2671	5	276	1.5e-112	417.9	XP_030844496.1 synaptotagmin-7 [Strongylocentrotus purpuratus]	XP_030844496.1 synaptotagmin-7 [Strongylocentrotus purpuratus]
Cluster-62697.1
Cluster-62697.2
Cluster-62697.3
Cluster-62698.0
Cluster-62699.0
Cluster-62699.1	TRINITY_DN45469_c0_g1_i1	PIK46947.1	67.1	70	16	1	189	1	1012	1081	2.4e-14	88.2	PIK46947.1 hypothetical protein BSL78_16179 [Apostichopus japonicus]	PIK46947.1 hypothetical protein BSL78_16179 [Apostichopus japonicus]
Cluster-62700.0
Cluster-62701.0
Cluster-62701.1
Cluster-62701.1	TRINITY_DN11404_c0_g2_i3	PIK46615.1	59.0	312	125	2	1897	965	156	465	2.3e-107	399.8	PIK46615.1 hypothetical protein BSL78_16510 [Apostichopus japonicus]	PIK46615.1 hypothetical protein BSL78_16510 [Apostichopus japonicus]
Cluster-62702.0
Cluster-62702.1
Cluster-62702.2	TRINITY_DN35993_c0_g1_i10	PIK38601.1	51.2	86	42	0	173	430	140	225	2.7e-20	109.4	PIK38601.1 hypothetical protein BSL78_24564, partial [Apostichopus japonicus]	PIK38601.1 hypothetical protein BSL78_24564, partial [Apostichopus japonicus]<>PIK40135.1 hypothetical protein BSL78_23036, partial [Apostichopus japonicus]
Cluster-62702.2	TRINITY_DN35993_c0_g1_i8	PIK38601.1	48.5	163	84	0	292	780	63	225	1.5e-42	184.9	PIK38601.1 hypothetical protein BSL78_24564, partial [Apostichopus japonicus]	PIK38601.1 hypothetical protein BSL78_24564, partial [Apostichopus japonicus]<>PIK40135.1 hypothetical protein BSL78_23036, partial [Apostichopus japonicus]
Cluster-62702.2	TRINITY_DN35993_c0_g1_i6	PIK38601.1	48.5	163	84	0	575	1063	63	225	2.2e-42	184.5	PIK38601.1 hypothetical protein BSL78_24564, partial [Apostichopus japonicus]	PIK38601.1 hypothetical protein BSL78_24564, partial [Apostichopus japonicus]<>PIK40135.1 hypothetical protein BSL78_23036, partial [Apostichopus japonicus]
Cluster-62702.3
Cluster-62702.4
Cluster-62702.5	TRINITY_DN76392_c0_g2_i2	PIK35765.1	54.3	435	171	3	1731	502	157	588	4.7e-131	478.8	PIK35765.1 hypothetical protein BSL78_27409 [Apostichopus japonicus]	PIK35765.1 hypothetical protein BSL78_27409 [Apostichopus japonicus]
Cluster-62703.0
Cluster-62703.1
Cluster-62704.0
Cluster-62705.0
Cluster-62706.0
Cluster-62707.0
Cluster-62708.0
Cluster-62709.0	TRINITY_DN31227_c0_g1_i1	PIK39209.1	87.3	71	9	0	217	5	68	138	1.9e-26	129.4	PIK39209.1 putative arf-GAP with SH3 domain, ANK repeat and PH domain-containing protein 2 isoform X8, partial [Apostichopus japonicus]	PIK39209.1 putative arf-GAP with SH3 domain, ANK repeat and PH domain-containing protein 2 isoform X8, partial [Apostichopus japonicus]
Cluster-62710.0
Cluster-62711.0
Cluster-62712.0
Cluster-62713.0
Cluster-62714.0
Cluster-62715.0
Cluster-62716.0
Cluster-62717.0
Cluster-62718.0
Cluster-62719.0
Cluster-62720.0
Cluster-62721.0
Cluster-62722.0
Cluster-62722.1
Cluster-62723.0
Cluster-62723.1
Cluster-62724.0
Cluster-62724.1
Cluster-62725.0
Cluster-62726.0
Cluster-62727.0
Cluster-62728.0
Cluster-62729.0
Cluster-62730.0
Cluster-62731.0
Cluster-62732.0	TRINITY_DN293154_c0_g1_i1	PIK42934.1	37.6	93	58	0	227	505	28	120	9.5e-08	67.0	PIK42934.1 hypothetical protein BSL78_20214 [Apostichopus japonicus]	PIK42934.1 hypothetical protein BSL78_20214 [Apostichopus japonicus]
Cluster-62733.0
Cluster-62734.0	TRINITY_DN78557_c0_g1_i1	PIK42028.1	85.1	262	11	1	787	2	1	234	1.2e-119	439.5	PIK42028.1 putative nuclear receptor-binding protein-like [Apostichopus japonicus]	PIK42028.1 putative nuclear receptor-binding protein-like [Apostichopus japonicus]
Cluster-62735.0
Cluster-62736.0
Cluster-62737.0
Cluster-62738.0
Cluster-62739.0
Cluster-62740.0
Cluster-62740.1
Cluster-62740.2
Cluster-62741.0
Cluster-62742.0
Cluster-62743.0
Cluster-62744.0
Cluster-62745.0
Cluster-62746.0	TRINITY_DN31195_c0_g2_i1	XP_030834137.1	51.1	94	45	1	529	248	183	275	1.4e-17	99.8	XP_030834137.1 transmembrane protein 192 [Strongylocentrotus purpuratus]	XP_030834137.1 transmembrane protein 192 [Strongylocentrotus purpuratus]
Cluster-62747.0
Cluster-62748.0
Cluster-62749.0
Cluster-62750.0
Cluster-62751.0
Cluster-62752.0
Cluster-62753.0
Cluster-62754.0
Cluster-62755.0
Cluster-62756.0
Cluster-62757.0
Cluster-62758.0
Cluster-62759.0
Cluster-62759.1
Cluster-62760.0
Cluster-62761.0
Cluster-62762.0	TRINITY_DN17445_c0_g2_i2	PIK36465.1	54.4	252	115	0	3	758	67	318	3.5e-73	286.2	PIK36465.1 hypothetical protein BSL78_26707 [Apostichopus japonicus]	PIK36465.1 hypothetical protein BSL78_26707 [Apostichopus japonicus]
Cluster-62763.0
Cluster-62764.0
Cluster-62765.0
Cluster-62766.0	TRINITY_DN18811_c0_g1_i1	XP_031571316.1	48.7	76	39	0	107	334	1	76	3.5e-09	72.4	XP_031571316.1 inner kinetochore subunit wip1-like [Actinia tenebrosa]	XP_031571316.1 inner kinetochore subunit wip1-like [Actinia tenebrosa]
Cluster-62766.1
Cluster-62767.0	TRINITY_DN6981_c0_g1_i4	PIK39817.1	44.2	120	62	1	3267	2923	3	122	6.2e-18	103.6	PIK39817.1 putative proline-rich transmembrane protein 1 [Apostichopus japonicus]	PIK39817.1 putative proline-rich transmembrane protein 1 [Apostichopus japonicus]
Cluster-62767.1
Cluster-62768.0
Cluster-62769.0	TRINITY_DN56288_c1_g1_i1	PIK35216.1	60.9	202	66	6	139	708	1	201	3.2e-52	216.9	PIK35216.1 snail [Apostichopus japonicus]	PIK35216.1 snail [Apostichopus japonicus]
Cluster-62770.0
Cluster-62770.1
Cluster-62771.0
Cluster-62771.1
Cluster-62771.2
Cluster-62772.0
Cluster-62773.0
Cluster-62774.0
Cluster-62775.0
Cluster-62776.0
Cluster-62776.1
Cluster-62777.0	TRINITY_DN11663_c0_g1_i1	PIK37473.1	81.9	353	38	1	173	1231	88	414	2.2e-160	576.2	PIK37473.1 putative solute carrier family 25 member 46 [Apostichopus japonicus]	PIK37473.1 putative solute carrier family 25 member 46 [Apostichopus japonicus]
Cluster-62777.1
Cluster-62778.0
Cluster-62779.0	TRINITY_DN5794_c1_g1_i1	PIK34205.1	52.2	410	177	4	5685	4513	822	1231	2.5e-109	407.9	PIK34205.1 putative NFX1-type zinc finger-containing protein 1-like [Apostichopus japonicus]	PIK34205.1 putative NFX1-type zinc finger-containing protein 1-like [Apostichopus japonicus]
Cluster-62780.0
Cluster-62781.0	TRINITY_DN59580_c0_g1_i1	RXM31857.1	85.1	47	7	0	713	573	369	415	1.9e-14	89.7	RXM31857.1 Kelch-like protein 20, partial [Acipenser ruthenus]	RXM31857.1 Kelch-like protein 20, partial [Acipenser ruthenus]
Cluster-62782.0
Cluster-62783.0
Cluster-62783.1	TRINITY_DN4462_c1_g1_i1	XP_022083731.1	61.6	526	188	3	234	1778	57	579	2.9e-177	632.9	XP_022083731.1 protein C12orf4 homolog isoform X1 [Acanthaster planci]	XP_022083731.1 protein C12orf4 homolog isoform X1 [Acanthaster planci]
Cluster-62784.0
Cluster-62784.1
Cluster-62784.2
Cluster-62785.0
Cluster-62785.1	TRINITY_DN58953_c0_g2_i1	XP_004602133.1	53.7	108	50	0	2	325	69	176	2.7e-27	132.1	XP_004602133.1 PREDICTED: caveolin-1 isoform X1 [Sorex araneus]	XP_004602133.1 PREDICTED: caveolin-1 isoform X1 [Sorex araneus]
Cluster-62786.0
Cluster-62787.0
Cluster-62788.0
Cluster-62789.0
Cluster-62790.0	TRINITY_DN29467_c0_g1_i4	PIK61354.1	31.9	279	171	11	816	10	52	321	2.8e-25	125.9	PIK61354.1 hypothetical protein BSL78_01712 [Apostichopus japonicus]	PIK61354.1 hypothetical protein BSL78_01712 [Apostichopus japonicus]
Cluster-62790.1	TRINITY_DN29467_c0_g1_i1	PIK47541.1	36.9	149	88	5	446	9	28	173	1.9e-13	86.3	PIK47541.1 hypothetical protein BSL78_15593 [Apostichopus japonicus]	PIK47541.1 hypothetical protein BSL78_15593 [Apostichopus japonicus]
Cluster-62791.0
Cluster-62792.0	TRINITY_DN31729_c0_g1_i1	PIK39017.1	63.7	124	45	0	1442	1071	998	1121	1.8e-33	154.1	PIK39017.1 putative rotatin isoform X1 [Apostichopus japonicus]	PIK39017.1 putative rotatin isoform X1 [Apostichopus japonicus]
Cluster-62793.0
Cluster-62794.0
Cluster-62795.0	TRINITY_DN42601_c0_g1_i2	PIK41961.1	49.4	348	174	2	1216	179	10	357	4.5e-86	328.6	PIK41961.1 putative methylthioribose-1-phosphate isomerase-like isoform X1 [Apostichopus japonicus]	PIK41961.1 putative methylthioribose-1-phosphate isomerase-like isoform X1 [Apostichopus japonicus]
Cluster-62795.0
Cluster-62795.0	TRINITY_DN42601_c0_g1_i1	XP_019354966.1	50.0	96	47	1	463	179	183	278	5.5e-20	107.8	XP_019354966.1 PREDICTED: methylthioribose-1-phosphate isomerase isoform X2 [Alligator mississippiensis]	XP_019354966.1 PREDICTED: methylthioribose-1-phosphate isomerase isoform X2 [Alligator mississippiensis]
Cluster-62796.0
Cluster-62797.0
Cluster-62798.0
Cluster-62799.0
Cluster-62800.0	TRINITY_DN27822_c1_g1_i7	PIK34414.1	80.7	337	65	0	2089	1079	1	337	7.9e-166	594.3	PIK34414.1 putative THO complex subunit 6-like isoform X3 [Apostichopus japonicus]	PIK34414.1 putative THO complex subunit 6-like isoform X3 [Apostichopus japonicus]
Cluster-62800.1
Cluster-62801.0
Cluster-62802.0
Cluster-62803.0
Cluster-62804.0
Cluster-62805.0	TRINITY_DN31761_c0_g1_i4	PIK42828.1	59.0	227	90	3	85	759	33	258	2.2e-72	283.5	PIK42828.1 putative carbohydrate sulfotransferase 15 [Apostichopus japonicus]	PIK42828.1 putative carbohydrate sulfotransferase 15 [Apostichopus japonicus]
Cluster-62806.0
Cluster-62807.0
Cluster-62808.0
Cluster-62808.1	TRINITY_DN80926_c0_g2_i1	XP_003731509.2	36.3	234	135	8	877	200	33	260	3.2e-27	132.5	XP_003731509.2 uncharacterized protein LOC100891499 [Strongylocentrotus purpuratus]	XP_003731509.2 uncharacterized protein LOC100891499 [Strongylocentrotus purpuratus]
Cluster-62809.0	TRINITY_DN198020_c0_g1_i1	XP_022111148.1	42.9	189	69	3	968	408	211	362	2.2e-33	153.7	XP_022111148.1 uncharacterized protein LOC110990449 [Acanthaster planci]	XP_022111148.1 uncharacterized protein LOC110990449 [Acanthaster planci]
Cluster-62810.0
Cluster-62811.0
Cluster-62811.1
Cluster-62811.2
Cluster-62812.0
Cluster-62813.0
Cluster-62814.0	TRINITY_DN304630_c0_g1_i1	PIK50114.1	71.8	170	48	0	73	582	5	174	1.3e-64	256.1	PIK50114.1 putative transmembrane emp24 domain-containing protein 2-like isoform 2 [Apostichopus japonicus]	PIK50114.1 putative transmembrane emp24 domain-containing protein 2-like isoform 2 [Apostichopus japonicus]
Cluster-62815.0
Cluster-62816.0
Cluster-62817.0
Cluster-62818.0
Cluster-62819.0	TRINITY_DN4599_c4_g1_i1	PIK62276.1	53.8	160	63	3	2651	2202	386	544	1.1e-33	155.6	PIK62276.1 putative organic cation transporter protein [Apostichopus japonicus]	PIK62276.1 putative organic cation transporter protein [Apostichopus japonicus]
Cluster-62820.0
Cluster-62821.0
Cluster-62822.0
Cluster-62823.0
Cluster-62824.0
Cluster-62825.0
Cluster-62826.0
Cluster-62827.0	TRINITY_DN2624_c1_g1_i2	PIK48432.1	36.0	164	81	5	430	921	2	141	2.8e-18	103.6	PIK48432.1 putative multiple coagulation factor deficiency protein 2-like [Apostichopus japonicus]	PIK48432.1 putative multiple coagulation factor deficiency protein 2-like [Apostichopus japonicus]
Cluster-62827.0	TRINITY_DN2624_c1_g1_i3	PIK48432.1	36.0	164	81	5	507	998	2	141	5.1e-18	102.8	PIK48432.1 putative multiple coagulation factor deficiency protein 2-like [Apostichopus japonicus]	PIK48432.1 putative multiple coagulation factor deficiency protein 2-like [Apostichopus japonicus]
Cluster-62828.0
Cluster-62829.0
Cluster-62830.0
Cluster-62831.0
Cluster-62832.0
Cluster-62833.0
Cluster-62834.0	TRINITY_DN18624_c0_g1_i4	XP_030841600.1	60.6	665	261	1	2150	159	1	665	3.5e-211	745.0	XP_030841600.1 cilia- and flagella-associated protein 99 [Strongylocentrotus purpuratus]	XP_030841600.1 cilia- and flagella-associated protein 99 [Strongylocentrotus purpuratus]
Cluster-62834.1
Cluster-62835.0
Cluster-62836.0	TRINITY_DN30431_c0_g1_i1	ELU16038.1	46.7	60	32	0	517	338	171	230	3.3e-08	68.6	ELU16038.1 hypothetical protein CAPTEDRAFT_206814 [Capitella teleta]	ELU16038.1 hypothetical protein CAPTEDRAFT_206814 [Capitella teleta]
Cluster-62837.0	TRINITY_DN31547_c0_g1_i1	PIK59538.1	60.7	84	33	0	253	2	1207	1290	2.6e-22	114.4	PIK59538.1 putative low-density lipoprotein receptor-related protein 2 [Apostichopus japonicus]	PIK59538.1 putative low-density lipoprotein receptor-related protein 2 [Apostichopus japonicus]
Cluster-62837.1
Cluster-62837.2
Cluster-62838.0
Cluster-62839.0	TRINITY_DN130422_c1_g1_i1	PIK43347.1	30.0	303	204	3	32	925	2	301	2.9e-32	149.4	PIK43347.1 hypothetical protein BSL78_19804 [Apostichopus japonicus]	PIK43347.1 hypothetical protein BSL78_19804 [Apostichopus japonicus]
Cluster-62840.0
Cluster-62840.1
Cluster-62841.0
Cluster-62841.1
Cluster-62841.2
Cluster-62842.0	TRINITY_DN17898_c0_g2_i4	PIK62096.1	33.2	241	125	5	734	120	8	248	8.1e-22	114.8	PIK62096.1 hypothetical protein BSL78_00979 [Apostichopus japonicus]	PIK62096.1 hypothetical protein BSL78_00979 [Apostichopus japonicus]
Cluster-62842.1	TRINITY_DN17898_c0_g2_i7	PIK62096.1	33.2	241	125	5	1002	388	8	248	9.3e-22	114.8	PIK62096.1 hypothetical protein BSL78_00979 [Apostichopus japonicus]	PIK62096.1 hypothetical protein BSL78_00979 [Apostichopus japonicus]
Cluster-62843.0
Cluster-62843.1
Cluster-62843.1
Cluster-62843.2
Cluster-62844.0
Cluster-62845.0
Cluster-62845.0
Cluster-62846.0
Cluster-62847.0
Cluster-62848.0
Cluster-62849.0
Cluster-62849.1
Cluster-62850.0
Cluster-62851.0
Cluster-62852.0	TRINITY_DN34927_c0_g1_i1	PIK42518.1	39.6	283	167	3	2	850	24	302	1.5e-51	213.8	PIK42518.1 hypothetical protein BSL78_20620 [Apostichopus japonicus]	PIK42518.1 hypothetical protein BSL78_20620 [Apostichopus japonicus]
Cluster-62852.1	TRINITY_DN34927_c0_g1_i2	PIK42518.1	39.9	281	165	3	2	844	24	300	4.0e-51	213.0	PIK42518.1 hypothetical protein BSL78_20620 [Apostichopus japonicus]	PIK42518.1 hypothetical protein BSL78_20620 [Apostichopus japonicus]
Cluster-62853.0
Cluster-62854.0	TRINITY_DN21434_c0_g2_i1	PIK60284.1	72.9	118	31	1	3	353	51	168	2.4e-42	181.4	PIK60284.1 hypothetical protein BSL78_02780 [Apostichopus japonicus]	PIK60284.1 hypothetical protein BSL78_02780 [Apostichopus japonicus]
Cluster-62855.0
Cluster-62856.0
Cluster-62857.0
Cluster-62858.0
Cluster-62859.0	TRINITY_DN131785_c0_g1_i1	XP_002737097.1	43.7	215	115	3	1247	606	64	273	2.4e-44	190.3	XP_002737097.1 PREDICTED: uncharacterized protein LOC100378529, partial [Saccoglossus kowalevskii]	XP_002737097.1 PREDICTED: uncharacterized protein LOC100378529, partial [Saccoglossus kowalevskii]
Cluster-62860.0	TRINITY_DN42539_c0_g1_i3	PIK53384.1	75.6	41	10	0	476	598	257	297	3.8e-11	79.7	PIK53384.1 putative alpha-L-fucosidase-like [Apostichopus japonicus]	PIK53384.1 putative alpha-L-fucosidase-like [Apostichopus japonicus]
Cluster-62861.0
Cluster-62862.0
Cluster-62863.0	TRINITY_DN86425_c0_g1_i3	PIK47803.1	85.7	77	10	1	229	2	36	112	3.4e-29	137.5	PIK47803.1 putative deoxynucleoside triphosphate triphosphohydrolase SAMHD1-like [Apostichopus japonicus]	PIK47803.1 putative deoxynucleoside triphosphate triphosphohydrolase SAMHD1-like [Apostichopus japonicus]
Cluster-62864.0
Cluster-62865.0
Cluster-62865.1
Cluster-62866.0
Cluster-62867.0
Cluster-62867.1
Cluster-62868.0
Cluster-62869.0
Cluster-62870.0
Cluster-62871.0
Cluster-62872.0
Cluster-62873.0
Cluster-62874.0
Cluster-62874.1	TRINITY_DN34601_c0_g2_i1	XP_001638229.1	38.7	599	283	13	239	1963	78	616	9.3e-102	381.7	XP_001638229.1 predicted protein [Nematostella vectensis]	XP_001638229.1 predicted protein [Nematostella vectensis]<>EDO46166.1 predicted protein [Nematostella vectensis]
Cluster-62875.0
Cluster-62876.0
Cluster-62876.1
Cluster-62877.0
Cluster-62878.0
Cluster-62879.0
Cluster-62880.0
Cluster-62880.1
Cluster-62881.0
Cluster-62882.0
Cluster-62883.0
Cluster-62884.0	TRINITY_DN41597_c0_g2_i1	PIK49907.1	63.1	103	38	0	603	911	6	108	3.0e-30	142.9	PIK49907.1 hypothetical protein BSL78_13229 [Apostichopus japonicus]	PIK49907.1 hypothetical protein BSL78_13229 [Apostichopus japonicus]
Cluster-62885.0
Cluster-62886.0	TRINITY_DN81531_c0_g1_i1	PIK62400.1	97.7	87	2	0	261	1	68	154	1.4e-38	169.1	PIK62400.1 putative DNA-binding protein RFX6 [Apostichopus japonicus]	PIK62400.1 putative DNA-binding protein RFX6 [Apostichopus japonicus]
Cluster-62886.1	TRINITY_DN81531_c0_g1_i2	PIK62355.1	93.1	203	9	1	609	1	107	304	2.0e-97	365.2	PIK62355.1 putative DNA-binding protein RFX6 [Apostichopus japonicus]	PIK62355.1 putative DNA-binding protein RFX6 [Apostichopus japonicus]
Cluster-62886.2	TRINITY_DN81531_c0_g2_i2	PIK62355.1	76.5	51	12	0	922	770	249	299	5.8e-13	85.9	PIK62355.1 putative DNA-binding protein RFX6 [Apostichopus japonicus]	PIK62355.1 putative DNA-binding protein RFX6 [Apostichopus japonicus]
Cluster-62887.0
Cluster-62888.0
Cluster-62889.0
Cluster-62890.0	TRINITY_DN49611_c0_g1_i2	XP_030855483.1	42.2	474	264	3	1826	426	124	594	4.5e-110	409.1	XP_030855483.1 mitochondrial ribonuclease P catalytic subunit-like [Strongylocentrotus purpuratus]	XP_030855483.1 mitochondrial ribonuclease P catalytic subunit-like [Strongylocentrotus purpuratus]<>XP_030855484.1 mitochondrial ribonuclease P catalytic subunit-like [Strongylocentrotus purpuratus]
Cluster-62891.0
Cluster-62892.0	TRINITY_DN25156_c0_g1_i1	XP_015778934.1	48.6	146	73	2	437	3	127	271	3.7e-30	142.9	XP_015778934.1 PREDICTED: uncharacterized protein LOC107356824 [Acropora digitifera]	XP_015778934.1 PREDICTED: uncharacterized protein LOC107356824 [Acropora digitifera]
Cluster-62893.0
Cluster-62894.0
Cluster-62894.0
Cluster-62895.0
Cluster-62895.1
Cluster-62896.0
Cluster-62897.0
Cluster-62898.0	TRINITY_DN18406_c0_g1_i2	PIK49172.1	47.5	238	125	0	238	951	15	252	8.4e-58	234.2	PIK49172.1 putative glyoxylate/hydroxypyruvate reductase A HPR2 [Apostichopus japonicus]	PIK49172.1 putative glyoxylate/hydroxypyruvate reductase A HPR2 [Apostichopus japonicus]
Cluster-62899.0	TRINITY_DN43739_c0_g1_i2	PIK47371.1	65.9	560	190	1	70	1746	35	594	3.2e-224	788.9	PIK47371.1 putative acyl-CoA synthetase family member 2, mitochondrial-like [Apostichopus japonicus]	PIK47371.1 putative acyl-CoA synthetase family member 2, mitochondrial-like [Apostichopus japonicus]
Cluster-62900.0	TRINITY_DN116888_c0_g1_i6	PIK50104.1	33.0	194	112	5	1383	808	35	212	2.5e-15	94.0	PIK50104.1 hypothetical protein BSL78_13030 [Apostichopus japonicus]	PIK50104.1 hypothetical protein BSL78_13030 [Apostichopus japonicus]
Cluster-62900.0	TRINITY_DN116888_c0_g1_i5	PIK50104.1	33.0	194	112	5	1530	955	35	212	2.7e-15	94.0	PIK50104.1 hypothetical protein BSL78_13030 [Apostichopus japonicus]	PIK50104.1 hypothetical protein BSL78_13030 [Apostichopus japonicus]
Cluster-62900.1
Cluster-62901.0
Cluster-62901.1
Cluster-62902.0	TRINITY_DN63275_c0_g1_i2	PIK59758.1	79.2	389	81	0	1269	103	37	425	5.3e-192	680.6	PIK59758.1 putative bifunctional polynucleotide phosphatase/kinase [Apostichopus japonicus]	PIK59758.1 putative bifunctional polynucleotide phosphatase/kinase [Apostichopus japonicus]
Cluster-62903.0
Cluster-62904.0	TRINITY_DN88325_c0_g1_i2	PIK37689.1	24.8	323	194	8	2185	1274	37	329	5.2e-10	76.6	PIK37689.1 putative G-protein coupled receptor [Apostichopus japonicus]	PIK37689.1 putative G-protein coupled receptor [Apostichopus japonicus]
Cluster-62905.0
Cluster-62906.0
Cluster-62906.1
Cluster-62907.0
Cluster-62907.1
Cluster-62907.2
Cluster-62908.0
Cluster-62909.0
Cluster-62909.1
Cluster-62910.0	TRINITY_DN122288_c0_g1_i1	XP_015748529.1	48.4	537	248	4	1537	2	212	744	2.8e-143	518.8	XP_015748529.1 PREDICTED: uncharacterized protein LOC107328302 [Acropora digitifera]	XP_015748529.1 PREDICTED: uncharacterized protein LOC107328302 [Acropora digitifera]
Cluster-62911.0
Cluster-62912.0
Cluster-62913.0	TRINITY_DN66220_c0_g1_i2	PIK44414.1	44.1	299	167	0	150	1046	23	321	5.6e-79	304.7	PIK44414.1 hypothetical protein BSL78_18738 [Apostichopus japonicus]	PIK44414.1 hypothetical protein BSL78_18738 [Apostichopus japonicus]
Cluster-62914.0	TRINITY_DN46663_c0_g1_i2	PIK51866.1	77.2	294	61	3	90	953	1	294	3.2e-75	292.7	PIK51866.1 putative cleavage and polyadenylation specificity factor subunit 4-like [Apostichopus japonicus]	PIK51866.1 putative cleavage and polyadenylation specificity factor subunit 4-like [Apostichopus japonicus]
Cluster-62915.0	TRINITY_DN117051_c0_g1_i1	XP_007946581.1	48.6	140	71	1	17	436	79	217	6.0e-27	130.6	XP_007946581.1 PREDICTED: cytochrome P450 4V2 [Orycteropus afer afer]	XP_007946581.1 PREDICTED: cytochrome P450 4V2 [Orycteropus afer afer]
Cluster-62916.0
Cluster-62917.0
Cluster-62918.0
Cluster-62919.0
Cluster-62920.0
Cluster-62920.1	TRINITY_DN9161_c1_g2_i3	XP_030834888.1	66.9	617	196	3	2951	1110	91	702	4.2e-223	785.0	XP_030834888.1 ATP-binding cassette, sub-family G (WHITE), member 2 isoform X1 [Strongylocentrotus purpuratus]	XP_030834888.1 ATP-binding cassette, sub-family G (WHITE), member 2 isoform X1 [Strongylocentrotus purpuratus]
Cluster-62921.0
Cluster-62922.0
Cluster-62923.0
Cluster-62924.0
Cluster-62925.0
Cluster-62926.0	TRINITY_DN2781_c0_g1_i1	PIK61185.1	56.7	157	61	2	2	451	1204	1360	5.0e-36	162.9	PIK61185.1 hypothetical protein BSL78_01912 [Apostichopus japonicus]	PIK61185.1 hypothetical protein BSL78_01912 [Apostichopus japonicus]
Cluster-62927.0
Cluster-62928.0
Cluster-62929.0
Cluster-62929.0
Cluster-62930.0
Cluster-62931.0
Cluster-62931.0
Cluster-62932.0
Cluster-62933.0
Cluster-62934.0
Cluster-62935.0	TRINITY_DN43868_c0_g1_i1	PIK51113.1	89.3	84	9	0	252	1	130	213	1.3e-33	153.3	PIK51113.1 putative C-myc promoter-binding protein [Apostichopus japonicus]	PIK51113.1 putative C-myc promoter-binding protein [Apostichopus japonicus]
Cluster-62935.1	TRINITY_DN43868_c0_g1_i2	PIK51113.1	87.0	131	17	0	393	1	83	213	4.2e-62	247.7	PIK51113.1 putative C-myc promoter-binding protein [Apostichopus japonicus]	PIK51113.1 putative C-myc promoter-binding protein [Apostichopus japonicus]
Cluster-62936.0
Cluster-62937.0	TRINITY_DN79433_c0_g1_i1	PIK62884.1	40.7	177	104	1	1530	1003	151	327	3.5e-29	139.8	PIK62884.1 hypothetical protein BSL78_00218 [Apostichopus japonicus]	PIK62884.1 hypothetical protein BSL78_00218 [Apostichopus japonicus]
Cluster-62938.0	TRINITY_DN29832_c0_g4_i1	XP_001192834.1	54.4	250	108	4	230	967	9	256	1.0e-78	304.7	XP_001192834.1 phospholipid scramblase 1 [Strongylocentrotus purpuratus]	XP_001192834.1 phospholipid scramblase 1 [Strongylocentrotus purpuratus]
Cluster-62938.0	TRINITY_DN29832_c0_g4_i2	XP_022100004.1	56.7	104	43	2	408	716	155	257	3.7e-27	133.3	XP_022100004.1 phospholipid scramblase 1-like isoform X1 [Acanthaster planci]	XP_022100004.1 phospholipid scramblase 1-like isoform X1 [Acanthaster planci]
Cluster-62938.1
Cluster-62939.0
Cluster-62940.0
Cluster-62941.0
Cluster-62942.0
Cluster-62943.0
Cluster-62943.0
Cluster-62944.0
Cluster-62945.0
Cluster-62946.0
Cluster-62946.1
Cluster-62946.2
Cluster-62947.0
Cluster-62948.0
Cluster-62949.0
Cluster-62950.0
Cluster-62951.0
Cluster-62952.0
Cluster-62953.0
Cluster-62954.0
Cluster-62955.0
Cluster-62956.0
Cluster-62957.0
Cluster-62958.0
Cluster-62959.0
Cluster-62959.0
Cluster-62960.0
Cluster-62961.0
Cluster-62962.0
Cluster-62962.1
Cluster-62963.0
Cluster-62964.0
Cluster-62964.1
Cluster-62965.0
Cluster-62966.0
Cluster-62967.0
Cluster-62968.0
Cluster-62969.0
Cluster-62970.0
Cluster-62971.0	TRINITY_DN144178_c0_g1_i1	PIK58241.1	79.4	102	21	0	2	307	116	217	1.0e-41	179.5	PIK58241.1 putative DNA annealing helicase and endonuclease ZRANB3-like, partial [Apostichopus japonicus]	PIK58241.1 putative DNA annealing helicase and endonuclease ZRANB3-like, partial [Apostichopus japonicus]
Cluster-62972.0
Cluster-62973.0	TRINITY_DN94526_c0_g5_i1	PIK54063.1	60.0	120	48	0	9	368	163	282	3.1e-34	156.0	PIK54063.1 putative arylsulfatase B [Apostichopus japonicus]	PIK54063.1 putative arylsulfatase B [Apostichopus japonicus]
Cluster-62973.1	TRINITY_DN94526_c0_g3_i1	PIK54064.1	59.2	120	40	2	84	416	312	431	8.0e-32	146.7	PIK54064.1 putative arylsulfatase B [Apostichopus japonicus]	PIK54064.1 putative arylsulfatase B [Apostichopus japonicus]
Cluster-62974.0
Cluster-62975.0
Cluster-62976.0
Cluster-62977.0	TRINITY_DN97564_c0_g2_i1	PIK42607.1	68.5	352	109	1	3	1052	200	551	5.4e-125	458.4	PIK42607.1 putative ATPase WRNIP1-like [Apostichopus japonicus]	PIK42607.1 putative ATPase WRNIP1-like [Apostichopus japonicus]
Cluster-62977.1
Cluster-62978.0
Cluster-62979.0
Cluster-62980.0
Cluster-62981.0
Cluster-62982.0	TRINITY_DN32251_c0_g1_i1	PIK62639.1	90.8	141	12	1	3	425	67	206	8.3e-61	243.4	PIK62639.1 putative TOX high mobility group box family member 3-like isoform X1 [Apostichopus japonicus]	PIK62639.1 putative TOX high mobility group box family member 3-like isoform X1 [Apostichopus japonicus]
Cluster-62982.1	TRINITY_DN32251_c0_g2_i3	PIK62640.1	71.3	279	69	6	1078	266	2	277	7.0e-94	354.8	PIK62640.1 hypothetical protein BSL78_00432, partial [Apostichopus japonicus]	PIK62640.1 hypothetical protein BSL78_00432, partial [Apostichopus japonicus]
Cluster-62983.0
Cluster-62984.0
Cluster-62984.1
Cluster-62984.1
Cluster-62984.2
Cluster-62985.0
Cluster-62986.0
Cluster-62987.0	TRINITY_DN30859_c0_g1_i1	XP_002735219.2	42.5	80	46	0	3	242	389	468	2.0e-12	83.6	XP_002735219.2 PREDICTED: tRNA (guanine(37)-N1)-methyltransferase-like [Saccoglossus kowalevskii]	XP_002735219.2 PREDICTED: tRNA (guanine(37)-N1)-methyltransferase-like [Saccoglossus kowalevskii]
Cluster-62987.1	TRINITY_DN39944_c0_g1_i1	XP_002735219.2	46.4	319	152	7	338	1255	70	382	2.2e-74	289.7	XP_002735219.2 PREDICTED: tRNA (guanine(37)-N1)-methyltransferase-like [Saccoglossus kowalevskii]	XP_002735219.2 PREDICTED: tRNA (guanine(37)-N1)-methyltransferase-like [Saccoglossus kowalevskii]
Cluster-62988.0	TRINITY_DN193245_c0_g1_i1	PIK33532.1	52.3	373	137	7	241	1287	597	952	4.5e-78	302.0	PIK33532.1 putative RNA exonuclease 1-like [Apostichopus japonicus]	PIK33532.1 putative RNA exonuclease 1-like [Apostichopus japonicus]
Cluster-62989.0
Cluster-62990.0
Cluster-62991.0
Cluster-62991.1
Cluster-62992.0
Cluster-62993.0
Cluster-62994.0	TRINITY_DN105155_c0_g1_i2	PIK47872.1	35.4	164	94	4	223	699	31	187	1.5e-12	83.6	PIK47872.1 putative polypeptide N-acetylgalactosaminyltransferase 1 [Apostichopus japonicus]	PIK47872.1 putative polypeptide N-acetylgalactosaminyltransferase 1 [Apostichopus japonicus]
Cluster-62995.0
Cluster-62996.0
Cluster-62997.0
Cluster-62998.0
Cluster-62999.0	TRINITY_DN24200_c0_g1_i5	PIK37539.1	68.8	337	105	0	439	1449	1	337	5.9e-136	495.0	PIK37539.1 hypothetical protein BSL78_25629 [Apostichopus japonicus]	PIK37539.1 hypothetical protein BSL78_25629 [Apostichopus japonicus]
Cluster-63000.0
Cluster-63001.0
Cluster-63002.0
Cluster-63003.0
Cluster-63004.0
Cluster-63005.0
Cluster-63006.0
Cluster-63007.0
Cluster-63007.1
Cluster-63007.2
Cluster-63007.3
Cluster-63007.4
Cluster-63007.5
Cluster-63008.0
Cluster-63009.0
Cluster-63010.0
Cluster-63010.1
Cluster-63012.0
Cluster-63013.0
Cluster-63013.1
Cluster-63014.0
Cluster-63014.0
Cluster-63014.1
Cluster-63014.2
Cluster-63015.0
Cluster-63016.0	TRINITY_DN13095_c0_g1_i4	AXY40114.1	68.3	328	101	2	1569	586	6	330	2.5e-117	433.0	AXY40114.1 GPR54 [Apostichopus japonicus]	AXY40114.1 GPR54 [Apostichopus japonicus]
Cluster-63017.0
Cluster-63018.0	TRINITY_DN5056_c0_g1_i10	PIK57019.1	83.0	100	16	1	166	462	41	140	1.5e-35	162.5	PIK57019.1 putative small ubiquitin-related modifier 1-like [Apostichopus japonicus]	PIK57019.1 putative small ubiquitin-related modifier 1-like [Apostichopus japonicus]
Cluster-63019.0
Cluster-63019.1
Cluster-63019.2
Cluster-63020.0
Cluster-63021.0
Cluster-63022.0
Cluster-63023.0
Cluster-63024.0
Cluster-63025.0
Cluster-63026.0
Cluster-63027.0
Cluster-63028.0
Cluster-63029.0
Cluster-63030.0
Cluster-63031.0
Cluster-63032.0
Cluster-63033.0	TRINITY_DN132358_c0_g1_i1	XP_027222486.1	40.3	231	130	4	2	676	171	399	1.1e-39	173.7	XP_027222486.1 uncharacterized protein LOC113814637 [Penaeus vannamei]	XP_027222486.1 uncharacterized protein LOC113814637 [Penaeus vannamei]
Cluster-63034.0
Cluster-63035.0
Cluster-63035.1	TRINITY_DN69412_c0_g1_i1	PIK47248.1	91.5	199	17	0	985	389	1	199	7.4e-87	330.9	PIK47248.1 putative ubiquitin-conjugating enzyme E2 E1 [Apostichopus japonicus]	PIK47248.1 putative ubiquitin-conjugating enzyme E2 E1 [Apostichopus japonicus]
Cluster-63036.0
Cluster-63037.0
Cluster-63038.0
Cluster-63039.0
Cluster-63040.0
Cluster-63041.0
Cluster-63041.1
Cluster-63041.2
Cluster-63042.0	TRINITY_DN283231_c0_g1_i1	PIK53132.1	53.6	192	87	2	576	1	97	286	4.0e-63	251.1	PIK53132.1 putative IgGFc-binding protein [Apostichopus japonicus]	PIK53132.1 putative IgGFc-binding protein [Apostichopus japonicus]
Cluster-63043.0
Cluster-63044.0
Cluster-63044.1
Cluster-63045.0
Cluster-63046.0
Cluster-63047.0
Cluster-63048.0
Cluster-63049.0
Cluster-63050.0
Cluster-63051.0
Cluster-63052.0
Cluster-63052.1	TRINITY_DN5749_c0_g2_i1	BAB16104.1	87.0	339	41	3	383	1393	1	338	1.2e-132	484.6	BAB16104.1 orthodenticle [Apostichopus japonicus]	BAB16104.1 orthodenticle [Apostichopus japonicus]
Cluster-63053.0
Cluster-63054.0
Cluster-63055.0	TRINITY_DN7311_c2_g1_i1	PIK38927.1	88.9	90	10	0	176	445	1	90	4.6e-37	164.9	PIK38927.1 putative LYR motif-containing protein 5-like [Apostichopus japonicus]	PIK38927.1 putative LYR motif-containing protein 5-like [Apostichopus japonicus]
Cluster-63056.0
Cluster-63057.0
Cluster-63058.0
Cluster-63059.0
Cluster-63060.0
Cluster-63061.0
Cluster-63062.0
Cluster-63063.0
Cluster-63064.0
Cluster-63065.0
Cluster-63066.0
Cluster-63067.0	TRINITY_DN29435_c0_g1_i1	PIK36752.1	41.3	92	54	0	276	1	367	458	7.8e-12	79.7	PIK36752.1 hypothetical protein BSL78_26416 [Apostichopus japonicus]	PIK36752.1 hypothetical protein BSL78_26416 [Apostichopus japonicus]
Cluster-63068.0
Cluster-63069.0
Cluster-63070.0
Cluster-63071.0
Cluster-63072.0	TRINITY_DN128785_c0_g1_i7	XP_015757222.1	46.9	96	51	0	710	423	224	319	8.2e-18	101.3	XP_015757222.1 PREDICTED: RNA-directed DNA polymerase from mobile element jockey-like [Acropora digitifera]	XP_015757222.1 PREDICTED: RNA-directed DNA polymerase from mobile element jockey-like [Acropora digitifera]<>XP_015748553.1 PREDICTED: RNA-directed DNA polymerase from mobile element jockey-like [Acropora digitifera]
Cluster-63073.0
Cluster-63074.0
Cluster-63074.1
Cluster-63075.0
Cluster-63076.0
Cluster-63077.0	TRINITY_DN42957_c0_g1_i2	PIK40679.1	63.4	101	37	0	303	1	1	101	1.6e-26	129.0	PIK40679.1 15-hydroxyprostaglandin dehydrogenase [Apostichopus japonicus]	PIK40679.1 15-hydroxyprostaglandin dehydrogenase [Apostichopus japonicus]
Cluster-63078.0
Cluster-63079.0
Cluster-63080.0
Cluster-63080.1
Cluster-63081.0
Cluster-63082.0
Cluster-63082.1
Cluster-63083.0
Cluster-63084.0
Cluster-63085.0
Cluster-63086.0	TRINITY_DN25581_c0_g1_i3	KXJ09625.1	52.7	91	42	1	1737	2006	170	260	2.1e-18	105.5	KXJ09625.1 RNA-directed DNA polymerase from mobile element jockey, partial [Exaiptasia pallida]	KXJ09625.1 RNA-directed DNA polymerase from mobile element jockey, partial [Exaiptasia pallida]
Cluster-63087.0
Cluster-63088.0
Cluster-63089.0
Cluster-63090.0
Cluster-63091.0
Cluster-63092.0
Cluster-63093.0
Cluster-63094.0	TRINITY_DN43710_c0_g1_i1	PIK44584.1	35.4	96	55	3	22	294	134	227	4.4e-06	61.2	PIK44584.1 hypothetical protein BSL78_18555, partial [Apostichopus japonicus]	PIK44584.1 hypothetical protein BSL78_18555, partial [Apostichopus japonicus]
Cluster-63094.1
Cluster-63094.2
Cluster-63094.3
Cluster-63095.0
Cluster-63095.1	TRINITY_DN98181_c0_g1_i1	KXJ25463.1	41.2	80	47	0	76	315	150	229	4.4e-11	77.4	KXJ25463.1 putative RNA-directed DNA polymerase from transposon BS [Exaiptasia pallida]	KXJ25463.1 putative RNA-directed DNA polymerase from transposon BS [Exaiptasia pallida]
Cluster-63095.2	TRINITY_DN98181_c0_g1_i2	PIK50955.1	44.8	67	37	0	2	202	203	269	1.1e-10	76.6	PIK50955.1 hypothetical protein BSL78_12172 [Apostichopus japonicus]	PIK50955.1 hypothetical protein BSL78_12172 [Apostichopus japonicus]
Cluster-63096.0
Cluster-63097.0
Cluster-63098.0
Cluster-63099.0	TRINITY_DN46381_c0_g1_i3	XP_022097184.1	59.8	164	65	1	165	656	42	204	1.5e-52	217.6	XP_022097184.1 uncharacterized protein LOC110982805 [Acanthaster planci]	XP_022097184.1 uncharacterized protein LOC110982805 [Acanthaster planci]
Cluster-63099.0	TRINITY_DN46381_c0_g1_i2	XP_022097184.1	59.8	164	65	1	165	656	42	204	1.4e-52	217.6	XP_022097184.1 uncharacterized protein LOC110982805 [Acanthaster planci]	XP_022097184.1 uncharacterized protein LOC110982805 [Acanthaster planci]
Cluster-63100.0
Cluster-63100.1
Cluster-63100.2
Cluster-63100.3
Cluster-63101.0
Cluster-63102.0
Cluster-63103.0
Cluster-63104.0	TRINITY_DN15044_c0_g1_i4	PIK62244.1	46.2	813	352	6	3338	909	1010	1740	4.8e-188	668.7	PIK62244.1 hypothetical protein BSL78_00852 [Apostichopus japonicus]	PIK62244.1 hypothetical protein BSL78_00852 [Apostichopus japonicus]
Cluster-63105.0	TRINITY_DN25694_c0_g4_i1	XP_030847864.1	47.5	326	166	3	15	983	38	361	1.5e-80	310.1	XP_030847864.1 uncharacterized protein LOC115926751 isoform X1 [Strongylocentrotus purpuratus]	XP_030847864.1 uncharacterized protein LOC115926751 isoform X1 [Strongylocentrotus purpuratus]
Cluster-63106.0
Cluster-63107.0
Cluster-63108.0	TRINITY_DN11799_c0_g1_i3	PIK54363.1	41.5	246	141	2	390	1121	1	245	1.1e-49	208.4	PIK54363.1 hypothetical protein BSL78_08739 [Apostichopus japonicus]	PIK54363.1 hypothetical protein BSL78_08739 [Apostichopus japonicus]
Cluster-63109.0
Cluster-63110.0
Cluster-63111.0
Cluster-63111.1
Cluster-63112.0
Cluster-63113.0
Cluster-63114.0	TRINITY_DN56570_c1_g1_i4	PIK50420.1	71.7	198	56	0	2106	1513	15	212	8.9e-74	288.5	PIK50420.1 putative sorting nexin-10 isoform X1 [Apostichopus japonicus]	PIK50420.1 putative sorting nexin-10 isoform X1 [Apostichopus japonicus]
Cluster-63114.0	TRINITY_DN56570_c1_g1_i5	PIK50420.1	71.7	198	56	0	2060	1467	15	212	8.7e-74	288.5	PIK50420.1 putative sorting nexin-10 isoform X1 [Apostichopus japonicus]	PIK50420.1 putative sorting nexin-10 isoform X1 [Apostichopus japonicus]
Cluster-63115.0
Cluster-63116.0
Cluster-63117.0	TRINITY_DN172491_c0_g1_i1	XP_022080499.1	31.7	284	174	8	3	806	137	416	3.5e-28	135.6	XP_022080499.1 uncharacterized protein LOC110973748 [Acanthaster planci]	XP_022080499.1 uncharacterized protein LOC110973748 [Acanthaster planci]<>XP_022080500.1 uncharacterized protein LOC110973748 [Acanthaster planci]
Cluster-63118.0
Cluster-63119.0
Cluster-63120.0
Cluster-63121.0
Cluster-63122.0
Cluster-63123.0
Cluster-63124.0	TRINITY_DN55385_c0_g1_i1	PIK58954.1	71.6	366	103	1	1475	378	1	365	2.0e-153	552.7	PIK58954.1 hypothetical protein BSL78_04121 [Apostichopus japonicus]	PIK58954.1 hypothetical protein BSL78_04121 [Apostichopus japonicus]
Cluster-63125.0
Cluster-63126.0
Cluster-63127.0	TRINITY_DN12996_c0_g1_i1	PIK60127.1	48.6	74	38	0	1452	1231	25	98	1.1e-10	78.6	PIK60127.1 hypothetical protein BSL78_02941 [Apostichopus japonicus]	PIK60127.1 hypothetical protein BSL78_02941 [Apostichopus japonicus]
Cluster-63127.0	TRINITY_DN12996_c0_g1_i4	PIK60127.1	50.2	245	122	0	1213	479	97	341	1.7e-63	253.4	PIK60127.1 hypothetical protein BSL78_02941 [Apostichopus japonicus]	PIK60127.1 hypothetical protein BSL78_02941 [Apostichopus japonicus]
Cluster-63128.0
Cluster-63128.1
Cluster-63128.2
Cluster-63128.3
Cluster-63128.4
Cluster-63128.5	TRINITY_DN21044_c0_g2_i1	XP_011682583.2	72.4	181	49	1	855	316	1	181	1.2e-68	270.4	XP_011682583.2 malignant T-cell-amplified sequence 1 [Strongylocentrotus purpuratus]	XP_011682583.2 malignant T-cell-amplified sequence 1 [Strongylocentrotus purpuratus]
Cluster-63129.0	TRINITY_DN207436_c0_g1_i1	PIK53992.1	94.1	185	11	0	4	558	1509	1693	6.9e-94	353.6	PIK53992.1 hypothetical protein BSL78_09129, partial [Apostichopus japonicus]	PIK53992.1 hypothetical protein BSL78_09129, partial [Apostichopus japonicus]
Cluster-63130.0
Cluster-63130.1
Cluster-63130.2
Cluster-63131.0	TRINITY_DN38216_c0_g1_i1	PIK40335.1	70.2	57	17	0	269	439	369	425	1.9e-12	82.4	PIK40335.1 hypothetical protein BSL78_22820 [Apostichopus japonicus]	PIK40335.1 hypothetical protein BSL78_22820 [Apostichopus japonicus]
Cluster-63132.0
Cluster-63133.0
Cluster-63134.0	TRINITY_DN9619_c1_g2_i1	PIK50265.1	43.8	112	62	1	83	415	21	132	7.0e-17	97.1	PIK50265.1 putative cholecystokinin receptor type A-like [Apostichopus japonicus]	PIK50265.1 putative cholecystokinin receptor type A-like [Apostichopus japonicus]
Cluster-63135.0
Cluster-63136.0
Cluster-63137.0
Cluster-63138.0	TRINITY_DN48924_c0_g1_i1	PIK38868.1	56.4	360	138	5	1518	460	11	358	2.8e-102	382.9	PIK38868.1 hypothetical protein BSL78_24306 [Apostichopus japonicus]	PIK38868.1 hypothetical protein BSL78_24306 [Apostichopus japonicus]
Cluster-63139.0
Cluster-63140.0
Cluster-63140.1
Cluster-63141.0
Cluster-63142.0
Cluster-63142.1
Cluster-63143.0
Cluster-63144.0
Cluster-63145.0
Cluster-63146.0
Cluster-63147.0
Cluster-63148.0
Cluster-63149.0
Cluster-63150.0
Cluster-63151.0
Cluster-63152.0
Cluster-63153.0
Cluster-63154.0
Cluster-63155.0
Cluster-63156.0
Cluster-63157.0
Cluster-63158.0
Cluster-63159.0
Cluster-63160.0
Cluster-63160.1
Cluster-63161.0
Cluster-63162.0	TRINITY_DN19009_c0_g1_i1	PIK46612.1	51.0	153	55	5	421	2	13	158	3.9e-24	121.7	PIK46612.1 zinc finger homeobox [Apostichopus japonicus]	PIK46612.1 zinc finger homeobox [Apostichopus japonicus]
Cluster-63162.1	TRINITY_DN19009_c0_g1_i2	PIK46612.1	57.6	59	21	1	398	222	13	67	8.7e-06	61.2	PIK46612.1 zinc finger homeobox [Apostichopus japonicus]	PIK46612.1 zinc finger homeobox [Apostichopus japonicus]
Cluster-63163.0
Cluster-63164.0
Cluster-63164.0
Cluster-63165.0
Cluster-63165.1	TRINITY_DN3217_c0_g1_i1	PIK46371.1	50.5	309	123	3	626	1552	2	280	5.0e-84	322.8	PIK46371.1 hypothetical protein BSL78_16766 [Apostichopus japonicus]	PIK46371.1 hypothetical protein BSL78_16766 [Apostichopus japonicus]
Cluster-63165.2
Cluster-63166.0
Cluster-63167.0	TRINITY_DN9465_c0_g2_i1	XP_011671602.2	37.4	203	99	4	534	1	86	285	3.6e-28	135.2	XP_011671602.2 uncharacterized protein LOC105441800 [Strongylocentrotus purpuratus]	XP_011671602.2 uncharacterized protein LOC105441800 [Strongylocentrotus purpuratus]
Cluster-63168.0
Cluster-63168.1
Cluster-63169.0
Cluster-63170.0	TRINITY_DN46020_c0_g1_i1	PIK50242.1	37.0	92	56	1	288	13	166	255	9.3e-07	63.2	PIK50242.1 hypothetical protein BSL78_12897 [Apostichopus japonicus]	PIK50242.1 hypothetical protein BSL78_12897 [Apostichopus japonicus]
Cluster-63171.0	TRINITY_DN80626_c0_g1_i1	PIK44618.1	44.0	125	29	1	376	2	763	846	1.4e-16	95.9	PIK44618.1 hypothetical protein BSL78_18539 [Apostichopus japonicus]	PIK44618.1 hypothetical protein BSL78_18539 [Apostichopus japonicus]
Cluster-63172.0
Cluster-63173.0	TRINITY_DN101182_c0_g1_i1	PIK47668.1	88.9	81	9	0	367	125	261	341	4.0e-32	147.5	PIK47668.1 UDP-N-acetylglucosamine transporter [Apostichopus japonicus]	PIK47668.1 UDP-N-acetylglucosamine transporter [Apostichopus japonicus]
Cluster-63174.0
Cluster-63175.0
Cluster-63176.0
Cluster-63176.1
Cluster-63177.0
Cluster-63178.0
Cluster-63179.0
Cluster-63180.0
Cluster-63181.0
Cluster-63182.0
Cluster-63183.0
Cluster-63184.0
Cluster-63185.0	TRINITY_DN167573_c0_g1_i1	PIK36191.1	75.6	164	39	1	2	490	250	413	3.7e-57	231.1	PIK36191.1 hypothetical protein BSL78_26972 [Apostichopus japonicus]	PIK36191.1 hypothetical protein BSL78_26972 [Apostichopus japonicus]
Cluster-63186.0
Cluster-63187.0
Cluster-63188.0
Cluster-63189.0
Cluster-63189.1
Cluster-63190.0
Cluster-63191.0
Cluster-63192.0
Cluster-63193.0
Cluster-63194.0
Cluster-63195.0
Cluster-63196.0
Cluster-63197.0	TRINITY_DN49491_c0_g1_i1	PIK60746.1	32.7	223	146	4	1737	1072	334	553	2.3e-24	124.0	PIK60746.1 TKL protein kinase [Apostichopus japonicus]	PIK60746.1 TKL protein kinase [Apostichopus japonicus]
Cluster-63197.1
Cluster-63197.2
Cluster-63197.3
Cluster-63198.0
Cluster-63199.0
Cluster-63200.0
Cluster-63201.0	TRINITY_DN143675_c0_g1_i6	PIK37178.1	73.9	69	16	1	314	514	1	69	1.0e-16	97.1	PIK37178.1 putative disabled-like 2-interacting protein, partial [Apostichopus japonicus]	PIK37178.1 putative disabled-like 2-interacting protein, partial [Apostichopus japonicus]
Cluster-63201.1	TRINITY_DN143675_c0_g1_i1	XP_030853628.1	74.1	162	42	0	170	655	339	500	1.8e-65	259.2	XP_030853628.1 ras GTPase-activating protein nGAP isoform X3 [Strongylocentrotus purpuratus]	XP_030853628.1 ras GTPase-activating protein nGAP isoform X3 [Strongylocentrotus purpuratus]
Cluster-63201.2	TRINITY_DN143675_c0_g1_i9	XP_030853635.1	63.5	638	207	3	2	1849	4	637	1.9e-231	812.0	XP_030853635.1 disabled homolog 2-interacting protein isoform X6 [Strongylocentrotus purpuratus]	XP_030853635.1 disabled homolog 2-interacting protein isoform X6 [Strongylocentrotus purpuratus]
Cluster-63201.2	TRINITY_DN143675_c0_g1_i8	PIK44930.1	89.3	280	18	2	50	889	56	323	3.6e-140	508.1	PIK44930.1 putative disabled-like 2-interacting protein [Apostichopus japonicus]	PIK44930.1 putative disabled-like 2-interacting protein [Apostichopus japonicus]
Cluster-63201.3
Cluster-63201.4	TRINITY_DN249865_c0_g1_i1	XP_022085345.1	36.7	150	67	4	369	4	835	984	2.2e-06	62.0	XP_022085345.1 ras GTPase-activating protein nGAP-like isoform X7 [Acanthaster planci]	XP_022085345.1 ras GTPase-activating protein nGAP-like isoform X7 [Acanthaster planci]
Cluster-63202.0
Cluster-63203.0	TRINITY_DN2969_c0_g1_i1	PIK62160.1	78.9	190	39	1	1715	1149	15	204	4.2e-80	309.3	PIK62160.1 putative LDLR chaperone boca-like isoform X1 [Apostichopus japonicus]	PIK62160.1 putative LDLR chaperone boca-like isoform X1 [Apostichopus japonicus]
Cluster-63203.0	TRINITY_DN2969_c0_g1_i4	PIK62160.1	84.1	176	27	1	1581	1057	29	204	2.2e-79	306.6	PIK62160.1 putative LDLR chaperone boca-like isoform X1 [Apostichopus japonicus]	PIK62160.1 putative LDLR chaperone boca-like isoform X1 [Apostichopus japonicus]
Cluster-63203.1	TRINITY_DN2969_c0_g1_i2	PIK62160.1	84.1	176	27	1	1345	821	29	204	1.9e-79	306.6	PIK62160.1 putative LDLR chaperone boca-like isoform X1 [Apostichopus japonicus]	PIK62160.1 putative LDLR chaperone boca-like isoform X1 [Apostichopus japonicus]
Cluster-63204.0
Cluster-63205.0
Cluster-63206.0	TRINITY_DN16123_c0_g1_i1	PIK50732.1	71.7	60	16	1	115	294	299	357	8.9e-19	103.2	PIK50732.1 hypothetical protein BSL78_12371, partial [Apostichopus japonicus]	PIK50732.1 hypothetical protein BSL78_12371, partial [Apostichopus japonicus]
Cluster-63206.1	TRINITY_DN16123_c0_g3_i1	PIK50732.1	81.3	251	46	1	2	754	380	629	7.2e-126	461.1	PIK50732.1 hypothetical protein BSL78_12371, partial [Apostichopus japonicus]	PIK50732.1 hypothetical protein BSL78_12371, partial [Apostichopus japonicus]
Cluster-63207.0
Cluster-63208.0
Cluster-63209.0
Cluster-63210.0	TRINITY_DN23395_c0_g1_i1	PIK56989.1	49.5	99	50	0	352	56	225	323	3.3e-18	101.3	PIK56989.1 hypothetical protein BSL78_06080 [Apostichopus japonicus]	PIK56989.1 hypothetical protein BSL78_06080 [Apostichopus japonicus]
Cluster-63210.1	TRINITY_DN69143_c0_g1_i1	PIK56989.1	49.8	223	82	4	27	683	14	210	3.1e-44	188.7	PIK56989.1 hypothetical protein BSL78_06080 [Apostichopus japonicus]	PIK56989.1 hypothetical protein BSL78_06080 [Apostichopus japonicus]
Cluster-63210.2
Cluster-63210.3
Cluster-63210.4
Cluster-63210.5
Cluster-63211.0
Cluster-63211.1
Cluster-63212.0
Cluster-63213.0
Cluster-63214.0
Cluster-63215.0
Cluster-63216.0
Cluster-63217.0
Cluster-63218.0
Cluster-63219.0
Cluster-63220.0
Cluster-63221.0
Cluster-63222.0
Cluster-63223.0
Cluster-63224.0
Cluster-63224.0
Cluster-63225.0
Cluster-63226.0
Cluster-63227.0
Cluster-63228.0
Cluster-63229.0
Cluster-63230.0
Cluster-63231.0	TRINITY_DN244777_c0_g1_i2	PIK38300.1	42.6	129	74	0	602	216	730	858	1.3e-25	126.7	PIK38300.1 putative receptor-type tyrosine-protein phosphatase alpha [Apostichopus japonicus]	PIK38300.1 putative receptor-type tyrosine-protein phosphatase alpha [Apostichopus japonicus]
Cluster-63232.0
Cluster-63233.0
Cluster-63233.0
Cluster-63234.0
Cluster-63235.0
Cluster-63235.1	TRINITY_DN244928_c0_g1_i1	PIK35280.1	68.3	63	19	1	760	575	122	184	1.4e-15	93.6	PIK35280.1 putative zinc finger CCHC domain-containing protein 14 [Apostichopus japonicus]	PIK35280.1 putative zinc finger CCHC domain-containing protein 14 [Apostichopus japonicus]
Cluster-63236.0
Cluster-63237.0	TRINITY_DN6545_c0_g1_i1	XP_030852402.1	33.2	1082	666	19	742	3834	4788	5863	7.6e-160	575.5	XP_030852402.1 mucin-19-like isoform X4 [Strongylocentrotus purpuratus]	XP_030852402.1 mucin-19-like isoform X4 [Strongylocentrotus purpuratus]
Cluster-63237.1
Cluster-63238.0
Cluster-63239.0
Cluster-63240.0
Cluster-63241.0
Cluster-63242.0
Cluster-63242.1
Cluster-63243.0
Cluster-63243.1
Cluster-63244.0	TRINITY_DN310100_c0_g1_i1	PIK56175.1	45.4	97	53	0	317	27	59	155	7.8e-16	93.2	PIK56175.1 hypothetical protein BSL78_06913 [Apostichopus japonicus]	PIK56175.1 hypothetical protein BSL78_06913 [Apostichopus japonicus]
Cluster-63245.0
Cluster-63246.0
Cluster-63247.0	TRINITY_DN74958_c0_g2_i1	PIK37850.1	41.4	111	59	2	316	2	35	145	3.6e-18	101.3	PIK37850.1 hypothetical protein BSL78_25311 [Apostichopus japonicus]	PIK37850.1 hypothetical protein BSL78_25311 [Apostichopus japonicus]
Cluster-63248.0
Cluster-63248.1
Cluster-63249.0
Cluster-63250.0
Cluster-63251.0
Cluster-63252.0
Cluster-63253.0	TRINITY_DN91340_c0_g1_i1	XP_022100783.1	52.4	82	39	0	27	272	276	357	1.2e-15	92.4	XP_022100783.1 uncharacterized protein LOC110984678 [Acanthaster planci]	XP_022100783.1 uncharacterized protein LOC110984678 [Acanthaster planci]
Cluster-63254.0
Cluster-63255.0
Cluster-63256.0
Cluster-63257.0
Cluster-63258.0
Cluster-63259.0
Cluster-63259.1
Cluster-63260.0
Cluster-63261.0
Cluster-63261.1
Cluster-63262.0
Cluster-63263.0
Cluster-63263.1
Cluster-63264.0
Cluster-63265.0
Cluster-63266.0
Cluster-63267.0	TRINITY_DN25908_c1_g2_i1	XP_029207040.1	50.0	96	46	2	336	52	148	242	1.6e-14	89.0	XP_029207040.1 uncharacterized protein LOC114970726 [Acropora millepora]	XP_029207040.1 uncharacterized protein LOC114970726 [Acropora millepora]
Cluster-63268.0
Cluster-63269.0	TRINITY_DN167590_c0_g1_i1	PIK58767.1	31.3	323	188	8	67	942	42	361	2.2e-13	87.0	PIK58767.1 hypothetical protein BSL78_04339 [Apostichopus japonicus]	PIK58767.1 hypothetical protein BSL78_04339 [Apostichopus japonicus]
Cluster-63270.0
Cluster-63271.0
Cluster-63271.1
Cluster-63272.0
Cluster-63273.0
Cluster-63274.0
Cluster-63275.0
Cluster-63276.0
Cluster-63276.1
Cluster-63277.0
Cluster-63277.1
Cluster-63278.0
Cluster-63279.0
Cluster-63279.0
Cluster-63279.1
Cluster-63280.0
Cluster-63281.0
Cluster-63282.0
Cluster-63283.0
Cluster-63284.0	TRINITY_DN169812_c0_g1_i3	PIK38588.1	65.6	93	32	0	913	635	138	230	2.0e-25	127.1	PIK38588.1 hypothetical protein BSL78_24571 [Apostichopus japonicus]	PIK38588.1 hypothetical protein BSL78_24571 [Apostichopus japonicus]
Cluster-63284.0	TRINITY_DN169812_c0_g1_i7	PIK38588.1	62.3	106	40	0	952	635	125	230	2.5e-30	143.7	PIK38588.1 hypothetical protein BSL78_24571 [Apostichopus japonicus]	PIK38588.1 hypothetical protein BSL78_24571 [Apostichopus japonicus]
Cluster-63285.0
Cluster-63286.0
Cluster-63287.0
Cluster-63288.0
Cluster-63288.1	TRINITY_DN9082_c1_g1_i6	PIK39701.1	37.9	383	186	11	59	1111	1	363	2.1e-46	198.4	PIK39701.1 Three prime repair exonuclease 2 [Apostichopus japonicus]	PIK39701.1 Three prime repair exonuclease 2 [Apostichopus japonicus]
Cluster-63289.0
Cluster-63290.0	TRINITY_DN107814_c0_g1_i4	PIK49080.1	65.6	320	107	3	188	1141	9	327	1.2e-115	427.2	PIK49080.1 putative calumenin isoform X4 [Apostichopus japonicus]	PIK49080.1 putative calumenin isoform X4 [Apostichopus japonicus]
Cluster-63291.0
Cluster-63292.0
Cluster-63292.1
Cluster-63293.0
Cluster-63294.0
Cluster-63295.0
Cluster-63296.0	TRINITY_DN44346_c0_g2_i1	XP_030853176.1	53.3	285	131	2	179	1033	1	283	8.7e-88	334.7	XP_030853176.1 phytanoyl-CoA dioxygenase domain-containing protein 1-like [Strongylocentrotus purpuratus]	XP_030853176.1 phytanoyl-CoA dioxygenase domain-containing protein 1-like [Strongylocentrotus purpuratus]
Cluster-63297.0
Cluster-63298.0
Cluster-63299.0
Cluster-63300.0
Cluster-63301.0	TRINITY_DN283267_c0_g1_i1	XP_022084289.1	62.3	199	65	1	570	4	138	336	2.3e-58	235.3	XP_022084289.1 RB1-inducible coiled-coil protein 1-like [Acanthaster planci]	XP_022084289.1 RB1-inducible coiled-coil protein 1-like [Acanthaster planci]<>XP_022084290.1 RB1-inducible coiled-coil protein 1-like [Acanthaster planci]<>XP_022084291.1 RB1-inducible coiled-coil protein 1-like [Acanthaster planci]<>XP_022084292.1 RB1-inducible coiled-coil protein 1-like [Acanthaster planci]
Cluster-63302.0
Cluster-63303.0
Cluster-63304.0	TRINITY_DN35195_c1_g2_i1	PIK38844.1	50.0	122	52	4	2	361	221	335	1.8e-23	120.2	PIK38844.1 hypothetical protein BSL78_24310 [Apostichopus japonicus]	PIK38844.1 hypothetical protein BSL78_24310 [Apostichopus japonicus]
Cluster-63304.1	TRINITY_DN16485_c0_g2_i1	PIK36292.1	69.1	94	27	1	285	4	115	206	6.5e-30	139.8	PIK36292.1 hypothetical protein BSL78_26872 [Apostichopus japonicus]	PIK36292.1 hypothetical protein BSL78_26872 [Apostichopus japonicus]
Cluster-63305.0
Cluster-63306.0
Cluster-63307.0
Cluster-63307.0
Cluster-63307.1
Cluster-63308.0
Cluster-63308.1
Cluster-63309.0
Cluster-63310.0
Cluster-63311.0
Cluster-63312.0
Cluster-63313.0
Cluster-63314.0
Cluster-63314.1
Cluster-63315.0
Cluster-63316.0
Cluster-63317.0	TRINITY_DN28963_c0_g1_i7	XP_030850070.1	36.7	472	278	8	257	1639	21	482	9.3e-74	288.1	XP_030850070.1 uncharacterized protein LOC105447521 [Strongylocentrotus purpuratus]	XP_030850070.1 uncharacterized protein LOC105447521 [Strongylocentrotus purpuratus]
Cluster-63317.1
Cluster-63318.0
Cluster-63319.0
Cluster-63320.0	TRINITY_DN85893_c0_g2_i1	PIK49289.1	48.8	160	82	0	991	512	149	308	1.0e-40	177.6	PIK49289.1 putative tyrosine-protein kinase, partial [Apostichopus japonicus]	PIK49289.1 putative tyrosine-protein kinase, partial [Apostichopus japonicus]
Cluster-63321.0
Cluster-63322.0	TRINITY_DN3821_c0_g1_i1	PIK59362.1	72.5	342	72	3	1540	515	3	322	3.0e-130	475.7	PIK59362.1 hypothetical protein BSL78_03733 [Apostichopus japonicus]	PIK59362.1 hypothetical protein BSL78_03733 [Apostichopus japonicus]
Cluster-63323.0	TRINITY_DN253157_c0_g1_i1	KXJ19244.1	41.6	89	49	2	329	595	1150	1235	1.6e-07	66.6	KXJ19244.1 Glucosidase 2 subunit beta [Exaiptasia pallida]	KXJ19244.1 Glucosidase 2 subunit beta [Exaiptasia pallida]
Cluster-63324.0
Cluster-63325.0
Cluster-63325.0	TRINITY_DN15249_c0_g1_i6	KXJ09603.1	34.2	263	164	8	3418	2636	219	474	1.9e-25	128.6	KXJ09603.1 hypothetical protein AC249_AIPGENE9450 [Exaiptasia pallida]	KXJ09603.1 hypothetical protein AC249_AIPGENE9450 [Exaiptasia pallida]
Cluster-63326.0
Cluster-63327.0
Cluster-63328.0
Cluster-63329.0
Cluster-63330.0
Cluster-63331.0
Cluster-63332.0
Cluster-63333.0
Cluster-63334.0
Cluster-63334.1
Cluster-63335.0
Cluster-63336.0
Cluster-63337.0
Cluster-63338.0
Cluster-63338.1
Cluster-63339.0
Cluster-63340.0
Cluster-63341.0	TRINITY_DN95200_c0_g2_i1	PIK38614.1	71.2	52	15	0	52	207	300	351	3.0e-10	74.3	PIK38614.1 reverse transcriptase-like protein [Apostichopus japonicus]	PIK38614.1 reverse transcriptase-like protein [Apostichopus japonicus]
Cluster-63342.0
Cluster-63343.0
Cluster-63344.0
Cluster-63345.0
Cluster-63345.1
Cluster-63346.0
Cluster-63347.0
Cluster-63348.0
Cluster-63349.0
Cluster-63350.0
Cluster-63351.0	TRINITY_DN209074_c0_g2_i1	PIK60001.1	99.3	139	1	0	417	1	160	298	7.2e-70	273.1	PIK60001.1 putative E3 ubiquitin-protein ligase HECTD1 isoform X2 [Apostichopus japonicus]	PIK60001.1 putative E3 ubiquitin-protein ligase HECTD1 isoform X2 [Apostichopus japonicus]
Cluster-63352.0
Cluster-63353.0
Cluster-63354.0
Cluster-63354.1
Cluster-63355.0
Cluster-63356.0
Cluster-63357.0
Cluster-63357.1
Cluster-63358.0
Cluster-63359.0	TRINITY_DN31721_c0_g2_i6	PIK38784.1	63.4	328	119	1	108	1091	4	330	4.8e-115	425.6	PIK38784.1 putative hydroxyacid oxidase 1 [Apostichopus japonicus]	PIK38784.1 putative hydroxyacid oxidase 1 [Apostichopus japonicus]
Cluster-63360.0
Cluster-63361.0
Cluster-63362.0
Cluster-63363.0
Cluster-63364.0
Cluster-63365.0
Cluster-63366.0
Cluster-63367.0	TRINITY_DN35792_c1_g2_i2	PIK55474.1	77.9	145	32	0	449	883	1	145	3.2e-61	246.1	PIK55474.1 hypothetical protein BSL78_07634 [Apostichopus japonicus]	PIK55474.1 hypothetical protein BSL78_07634 [Apostichopus japonicus]
Cluster-63368.0
Cluster-63369.0
Cluster-63370.0	TRINITY_DN45269_c0_g2_i1	XP_013409759.1	57.4	54	23	0	171	10	1	54	6.3e-09	70.1	XP_013409759.1 disco-interacting protein 2 homolog C isoform X2 [Lingula anatina]	XP_013409759.1 disco-interacting protein 2 homolog C isoform X2 [Lingula anatina]
Cluster-63371.0
Cluster-63372.0
Cluster-63373.0
Cluster-63374.0
Cluster-63375.0	TRINITY_DN207350_c0_g1_i1	PIK43956.1	43.7	263	140	5	50	835	3	258	1.1e-49	207.2	PIK43956.1 putative ATP-dependent RNA helicase DDX58-like [Apostichopus japonicus]	PIK43956.1 putative ATP-dependent RNA helicase DDX58-like [Apostichopus japonicus]
Cluster-63376.0
Cluster-63376.1
Cluster-63377.0
Cluster-63377.1
Cluster-63378.0
Cluster-63379.0
Cluster-63380.0
Cluster-63381.0
Cluster-63382.0
Cluster-63383.0
Cluster-63384.0	TRINITY_DN85774_c0_g1_i1	PIK48545.1	78.6	84	18	0	25	276	70	153	1.1e-31	145.6	PIK48545.1 putative lipase maturation factor 1 [Apostichopus japonicus]	PIK48545.1 putative lipase maturation factor 1 [Apostichopus japonicus]
Cluster-63385.0	TRINITY_DN846_c12_g1_i1	PIK40679.1	60.3	68	27	0	209	6	17	84	1.3e-14	88.6	PIK40679.1 15-hydroxyprostaglandin dehydrogenase [Apostichopus japonicus]	PIK40679.1 15-hydroxyprostaglandin dehydrogenase [Apostichopus japonicus]
Cluster-63386.0
Cluster-63386.1
Cluster-63387.0
Cluster-63388.0
Cluster-63389.0
Cluster-63390.0
Cluster-63391.0
Cluster-63392.0
Cluster-63393.0
Cluster-63394.0
Cluster-63395.0
Cluster-63396.0
Cluster-63397.0
Cluster-63398.0
Cluster-63399.0
Cluster-63399.1
Cluster-63400.0
Cluster-63401.0
Cluster-63401.1
Cluster-63402.0
Cluster-63403.0	TRINITY_DN212349_c0_g1_i2	PIK43658.1	85.7	189	27	0	1	567	151	339	4.1e-92	347.4	PIK43658.1 putative tyrosine 3-monooxygenase isoform X2 [Apostichopus japonicus]	PIK43658.1 putative tyrosine 3-monooxygenase isoform X2 [Apostichopus japonicus]
Cluster-63404.0
Cluster-63405.0
Cluster-63406.0
Cluster-63407.0
Cluster-63408.0	TRINITY_DN267807_c0_g1_i1	XP_011662471.2	35.0	140	86	2	20	427	32	170	3.3e-17	98.2	XP_011662471.2 uncharacterized protein LOC100892571 [Strongylocentrotus purpuratus]	XP_011662471.2 uncharacterized protein LOC100892571 [Strongylocentrotus purpuratus]
Cluster-63409.0
Cluster-63410.0
Cluster-63411.0	TRINITY_DN18214_c0_g1_i1	PIK37554.1	63.7	91	33	0	124	396	3	93	3.0e-29	139.8	PIK37554.1 hypothetical protein BSL78_25624 [Apostichopus japonicus]	PIK37554.1 hypothetical protein BSL78_25624 [Apostichopus japonicus]
Cluster-63412.0
Cluster-63413.0
Cluster-63413.1
Cluster-63414.0
Cluster-63415.0
Cluster-63416.0
Cluster-63416.1
Cluster-63417.0
Cluster-63417.1
Cluster-63418.0
Cluster-63419.0
Cluster-63420.0
Cluster-63421.0
Cluster-63421.1
Cluster-63422.0
Cluster-63423.0
Cluster-63424.0
Cluster-63425.0
Cluster-63426.0
Cluster-63427.0	TRINITY_DN90372_c0_g1_i1	PIK35456.1	90.3	238	23	0	1141	428	115	352	1.1e-123	453.4	PIK35456.1 putative UDP-glucuronic acid decarboxylase 1 isoform X7, partial [Apostichopus japonicus]	PIK35456.1 putative UDP-glucuronic acid decarboxylase 1 isoform X7, partial [Apostichopus japonicus]
Cluster-63428.0
Cluster-63428.1
Cluster-63429.0
Cluster-63430.0	TRINITY_DN42418_c0_g1_i2	PIK51867.1	54.5	178	77	3	522	1	1228	1405	2.6e-43	185.3	PIK51867.1 putative zinc finger ZZ-type and EF-hand domain-containing protein 1-like [Apostichopus japonicus]	PIK51867.1 putative zinc finger ZZ-type and EF-hand domain-containing protein 1-like [Apostichopus japonicus]
Cluster-63431.0
Cluster-63432.0
Cluster-63433.0
Cluster-63434.0	TRINITY_DN100830_c0_g1_i1	PIK58792.1	94.3	122	7	0	368	3	1	122	1.6e-57	232.3	PIK58792.1 putative serine/threonine-protein kinase Nek4-like [Apostichopus japonicus]	PIK58792.1 putative serine/threonine-protein kinase Nek4-like [Apostichopus japonicus]
Cluster-63435.0
Cluster-63436.0	TRINITY_DN6980_c0_g1_i1	XP_022107896.1	56.8	997	422	6	2979	10	150	1144	5.0e-282	980.7	XP_022107896.1 protein timeless homolog [Acanthaster planci]	XP_022107896.1 protein timeless homolog [Acanthaster planci]<>XP_022107897.1 protein timeless homolog [Acanthaster planci]
Cluster-63436.1
Cluster-63436.1
Cluster-63437.0
Cluster-63438.0
Cluster-63439.0
Cluster-63440.0
Cluster-63441.0	TRINITY_DN977_c2_g1_i1	PIK52921.1	63.6	88	30	1	1648	1391	279	366	2.4e-23	120.6	PIK52921.1 putative palmitoyltransferase ZDHHC18 isoform X2 [Apostichopus japonicus]	PIK52921.1 putative palmitoyltransferase ZDHHC18 isoform X2 [Apostichopus japonicus]
Cluster-63442.0
Cluster-63443.0
Cluster-63444.0	TRINITY_DN35211_c0_g1_i3	PIK37060.1	29.8	215	147	2	915	1556	47	258	1.5e-10	78.6	PIK37060.1 hypothetical protein BSL78_26106 [Apostichopus japonicus]	PIK37060.1 hypothetical protein BSL78_26106 [Apostichopus japonicus]
Cluster-63445.0
Cluster-63446.0
Cluster-63447.0
Cluster-63448.0
Cluster-63449.0
Cluster-63450.0
Cluster-63451.0
Cluster-63452.0
Cluster-63453.0
Cluster-63453.1
Cluster-63454.0	TRINITY_DN255418_c0_g1_i1	PIK55197.1	54.0	252	114	1	4	753	80	331	1.4e-71	279.6	PIK55197.1 putative cytochrome P450 1A1-like [Apostichopus japonicus]	PIK55197.1 putative cytochrome P450 1A1-like [Apostichopus japonicus]
Cluster-63455.0
Cluster-63456.0	TRINITY_DN51096_c0_g1_i2	PIK41645.1	78.9	270	47	3	795	1	3	267	3.9e-118	434.5	PIK41645.1 protein kinase C isoform [Apostichopus japonicus]	PIK41645.1 protein kinase C isoform [Apostichopus japonicus]
Cluster-63457.0
Cluster-63458.0	TRINITY_DN14293_c0_g1_i2	PIK40810.1	79.4	277	57	0	112	942	1	277	3.7e-127	466.5	PIK40810.1 putative zinc finger protein [Apostichopus japonicus]	PIK40810.1 putative zinc finger protein [Apostichopus japonicus]
Cluster-63459.0
Cluster-63460.0	TRINITY_DN27330_c0_g1_i4	XP_022081261.1	47.6	1114	446	18	246	3299	1	1072	1.6e-193	687.2	XP_022081261.1 EH domain-binding protein 1-like isoform X3 [Acanthaster planci]	XP_022081261.1 EH domain-binding protein 1-like isoform X3 [Acanthaster planci]
Cluster-63460.1
Cluster-63460.2
Cluster-63460.3
Cluster-63460.4
Cluster-63461.0
Cluster-63462.0
Cluster-63463.0
Cluster-63464.0	TRINITY_DN54013_c0_g1_i1	XP_022100207.1	38.8	268	138	9	9	770	1609	1864	1.7e-27	133.3	XP_022100207.1 KICSTOR complex protein SZT2-like isoform X2 [Acanthaster planci]	XP_022100207.1 KICSTOR complex protein SZT2-like isoform X2 [Acanthaster planci]
Cluster-63465.0
Cluster-63466.0
Cluster-63467.0
Cluster-63468.0
Cluster-63469.0
Cluster-63470.0	TRINITY_DN47741_c0_g2_i1	PIK37444.1	91.2	34	3	0	436	335	349	382	4.3e-09	71.2	PIK37444.1 putative cytochrome P450 1A1 [Apostichopus japonicus]	PIK37444.1 putative cytochrome P450 1A1 [Apostichopus japonicus]
Cluster-63471.0
Cluster-63472.0
Cluster-63473.0
Cluster-63474.0
Cluster-63475.0
Cluster-63475.1
Cluster-63476.0
Cluster-63477.0
Cluster-63478.0
Cluster-63479.0
Cluster-63480.0
Cluster-63481.0
Cluster-63482.0	TRINITY_DN51762_c3_g1_i1	PIK58441.1	38.9	350	207	5	1455	412	1	345	2.6e-48	203.4	PIK58441.1 putative natterin-3-like [Apostichopus japonicus]	PIK58441.1 putative natterin-3-like [Apostichopus japonicus]
Cluster-63482.1
Cluster-63482.2
Cluster-63483.0
Cluster-63484.0	TRINITY_DN63212_c2_g1_i1	XP_029197285.1	35.0	123	66	2	476	135	129	246	1.7e-09	72.8	XP_029197285.1 uncharacterized protein LOC114962469 [Acropora millepora]	XP_029197285.1 uncharacterized protein LOC114962469 [Acropora millepora]
Cluster-63485.0
Cluster-63486.0
Cluster-63487.0	TRINITY_DN18785_c0_g1_i1	PIK45159.1	81.0	42	8	0	451	326	92	133	6.7e-09	71.2	PIK45159.1 hypothetical protein BSL78_17976 [Apostichopus japonicus]	PIK45159.1 hypothetical protein BSL78_17976 [Apostichopus japonicus]
Cluster-63488.0	TRINITY_DN36303_c0_g1_i1	PIK45149.1	66.1	56	19	0	170	3	1564	1619	2.6e-13	85.9	PIK45149.1 hypothetical protein BSL78_17989 [Apostichopus japonicus]	PIK45149.1 hypothetical protein BSL78_17989 [Apostichopus japonicus]
Cluster-63488.1	TRINITY_DN36303_c0_g2_i1	PIK45149.1	63.8	58	21	0	357	184	1563	1620	1.1e-13	86.3	PIK45149.1 hypothetical protein BSL78_17989 [Apostichopus japonicus]	PIK45149.1 hypothetical protein BSL78_17989 [Apostichopus japonicus]
Cluster-63489.0
Cluster-63490.0	TRINITY_DN46817_c0_g1_i2	PIK39216.1	43.0	86	48	1	417	163	187	272	1.1e-06	64.7	PIK39216.1 hypothetical protein BSL78_23935 [Apostichopus japonicus]	PIK39216.1 hypothetical protein BSL78_23935 [Apostichopus japonicus]
Cluster-63490.1	TRINITY_DN46817_c0_g1_i7	XP_020611121.1	27.1	177	123	3	344	865	31	204	3.6e-07	66.6	XP_020611121.1 uncharacterized protein LOC110049654 [Orbicella faveolata]	XP_020611121.1 uncharacterized protein LOC110049654 [Orbicella faveolata]
Cluster-63490.2	TRINITY_DN46817_c0_g1_i10	XP_019646796.1	32.9	580	357	12	361	2022	443	1016	8.4e-77	299.7	XP_019646796.1 PREDICTED: uncharacterized protein LOC109487258 [Branchiostoma belcheri]	XP_019646796.1 PREDICTED: uncharacterized protein LOC109487258 [Branchiostoma belcheri]
Cluster-63491.0
Cluster-63492.0
Cluster-63493.0	TRINITY_DN54779_c0_g1_i1	XP_022099356.1	67.5	114	37	0	344	3	236	349	4.1e-39	170.6	XP_022099356.1 cyclin-D-binding Myb-like transcription factor 1 isoform X1 [Acanthaster planci]	XP_022099356.1 cyclin-D-binding Myb-like transcription factor 1 isoform X1 [Acanthaster planci]
Cluster-63494.0	TRINITY_DN7931_c0_g1_i3	PIK52066.1	80.9	283	52	1	3628	2786	193	475	8.1e-136	495.4	PIK52066.1 hypothetical protein BSL78_11018, partial [Apostichopus japonicus]	PIK52066.1 hypothetical protein BSL78_11018, partial [Apostichopus japonicus]
Cluster-63495.0
Cluster-63496.0
Cluster-63496.1
Cluster-63497.0
Cluster-63497.1
Cluster-63498.0
Cluster-63499.0
Cluster-63500.0	TRINITY_DN171274_c0_g1_i1	PIK60698.1	71.7	152	42	1	458	3	15	165	6.7e-50	208.0	PIK60698.1 putative PTB domain-containing engulfment adapter protein 1-like isoform X5 [Apostichopus japonicus]	PIK60698.1 putative PTB domain-containing engulfment adapter protein 1-like isoform X5 [Apostichopus japonicus]
Cluster-63501.0
Cluster-63502.0
Cluster-63503.0
Cluster-63504.0
Cluster-63505.0
Cluster-63506.0
Cluster-63507.0
Cluster-63508.0
Cluster-63509.0	TRINITY_DN19043_c1_g2_i1	PIK38692.1	51.3	396	169	3	2273	1104	1	378	1.5e-109	407.5	PIK38692.1 putative neuronal acetylcholine receptor subunit alpha-10, partial [Apostichopus japonicus]	PIK38692.1 putative neuronal acetylcholine receptor subunit alpha-10, partial [Apostichopus japonicus]
Cluster-63510.0	TRINITY_DN44984_c0_g2_i1	XP_003731049.2	40.3	437	198	4	4	1128	175	610	9.6e-95	358.2	XP_003731049.2 uncharacterized protein LOC100889432 [Strongylocentrotus purpuratus]	XP_003731049.2 uncharacterized protein LOC100889432 [Strongylocentrotus purpuratus]
Cluster-63511.0	TRINITY_DN99317_c0_g1_i1	PIK37013.1	48.8	211	108	0	175	807	22	232	1.5e-54	223.4	PIK37013.1 hypothetical protein BSL78_26154 [Apostichopus japonicus]	PIK37013.1 hypothetical protein BSL78_26154 [Apostichopus japonicus]
Cluster-63511.1
Cluster-63512.0
Cluster-63513.0
Cluster-63514.0
Cluster-63514.1
Cluster-63515.0
Cluster-63516.0	TRINITY_DN94939_c0_g1_i1	XP_030833086.1	48.2	228	113	1	80	763	3	225	3.3e-52	215.3	XP_030833086.1 FERM domain-containing protein 5 [Strongylocentrotus purpuratus]	XP_030833086.1 FERM domain-containing protein 5 [Strongylocentrotus purpuratus]
Cluster-63517.0	TRINITY_DN12089_c0_g1_i5	XP_030853256.1	67.4	132	42	1	101	496	1	131	3.6e-36	163.7	XP_030853256.1 myosin heavy chain, muscle isoform X2 [Strongylocentrotus purpuratus]	XP_030853256.1 myosin heavy chain, muscle isoform X2 [Strongylocentrotus purpuratus]
Cluster-63517.0	TRINITY_DN12089_c0_g1_i4	XP_030853256.1	67.4	132	42	1	101	496	1	131	3.7e-36	163.7	XP_030853256.1 myosin heavy chain, muscle isoform X2 [Strongylocentrotus purpuratus]	XP_030853256.1 myosin heavy chain, muscle isoform X2 [Strongylocentrotus purpuratus]
Cluster-63518.0
Cluster-63519.0
Cluster-63520.0
Cluster-63520.1
Cluster-63521.0
Cluster-63521.1	TRINITY_DN13008_c0_g3_i6	XP_022079682.1	70.2	94	28	0	111	392	1	94	2.9e-29	139.4	XP_022079682.1 NADH dehydrogenase [ubiquinone] 1 alpha subcomplex subunit 2-like [Acanthaster planci]	XP_022079682.1 NADH dehydrogenase [ubiquinone] 1 alpha subcomplex subunit 2-like [Acanthaster planci]
Cluster-63522.0
Cluster-63523.0
Cluster-63524.0
Cluster-63525.0	TRINITY_DN42344_c0_g1_i8	PIK38669.1	44.5	703	332	16	2490	454	27	695	1.3e-121	447.6	PIK38669.1 putative AP-4 complex accessory subunit tepsin-like [Apostichopus japonicus]	PIK38669.1 putative AP-4 complex accessory subunit tepsin-like [Apostichopus japonicus]
Cluster-63526.0
Cluster-63526.1
Cluster-63527.0	TRINITY_DN242819_c0_g1_i1	QED21358.1	42.9	126	56	4	565	221	42	162	5.6e-09	71.2	QED21358.1 neuropeptide 43 [Holothuria leucospilota]	QED21358.1 neuropeptide 43 [Holothuria leucospilota]
Cluster-63528.0
Cluster-63529.0
Cluster-63531.0
Cluster-63532.0
Cluster-63533.0
Cluster-63534.0
Cluster-63535.0
Cluster-63536.0
Cluster-63537.0
Cluster-63538.0
Cluster-63538.1
Cluster-63539.0
Cluster-63540.0
Cluster-63541.0
Cluster-63541.1
Cluster-63541.2
Cluster-63542.0
Cluster-63543.0
Cluster-63543.0
Cluster-63543.1
Cluster-63544.0
Cluster-63544.1
Cluster-63545.0
Cluster-63546.0
Cluster-63547.0
Cluster-63548.0
Cluster-63548.1	TRINITY_DN19719_c0_g1_i10	PIK41716.1	46.9	98	43	3	280	2	153	246	1.8e-10	77.0	PIK41716.1 hypothetical protein BSL78_21436 [Apostichopus japonicus]	PIK41716.1 hypothetical protein BSL78_21436 [Apostichopus japonicus]
Cluster-63548.1	TRINITY_DN19719_c0_g1_i5	PIK41716.1	46.9	98	43	3	280	2	153	246	1.6e-10	77.0	PIK41716.1 hypothetical protein BSL78_21436 [Apostichopus japonicus]	PIK41716.1 hypothetical protein BSL78_21436 [Apostichopus japonicus]
Cluster-63549.0
Cluster-63550.0
Cluster-63550.1
Cluster-63550.2
Cluster-63551.0
Cluster-63552.0
Cluster-63553.0
Cluster-63554.0
Cluster-63554.1
Cluster-63554.2
Cluster-63554.3
Cluster-63555.0
Cluster-63556.0
Cluster-63557.0
Cluster-63558.0
Cluster-63558.1
Cluster-63558.2
Cluster-63559.0
Cluster-63560.0	TRINITY_DN7919_c0_g1_i2	XP_022090158.1	41.5	94	55	0	1550	1269	18	111	5.7e-09	72.8	XP_022090158.1 coiled-coil domain-containing protein 50-like isoform X3 [Acanthaster planci]	XP_022090158.1 coiled-coil domain-containing protein 50-like isoform X3 [Acanthaster planci]
Cluster-63560.0	TRINITY_DN7919_c0_g1_i1	XP_022090158.1	41.5	94	55	0	1457	1176	18	111	5.4e-09	72.8	XP_022090158.1 coiled-coil domain-containing protein 50-like isoform X3 [Acanthaster planci]	XP_022090158.1 coiled-coil domain-containing protein 50-like isoform X3 [Acanthaster planci]
Cluster-63561.0
Cluster-63561.1	TRINITY_DN75635_c0_g1_i1	PIK36466.1	62.9	62	23	0	188	3	252	313	1.8e-12	84.7	PIK36466.1 endonuclease-reverse transcriptase [Apostichopus japonicus]	PIK36466.1 endonuclease-reverse transcriptase [Apostichopus japonicus]
Cluster-63561.1	TRINITY_DN75635_c0_g1_i7	PIK36466.1	62.9	62	23	0	188	3	252	313	1.7e-12	84.7	PIK36466.1 endonuclease-reverse transcriptase [Apostichopus japonicus]	PIK36466.1 endonuclease-reverse transcriptase [Apostichopus japonicus]
Cluster-63561.2
Cluster-63562.0
Cluster-63563.0	TRINITY_DN82916_c0_g1_i1	XP_022104697.1	74.7	91	23	0	274	2	355	445	2.8e-30	141.0	XP_022104697.1 unconventional myosin-IXa-like, partial [Acanthaster planci]	XP_022104697.1 unconventional myosin-IXa-like, partial [Acanthaster planci]
Cluster-63564.0	TRINITY_DN5972_c0_g1_i3	PIK56346.1	56.0	207	87	1	644	1252	1	207	2.4e-58	237.7	PIK56346.1 sigma class glutathione-s-transferase 2 [Apostichopus japonicus]	PIK56346.1 sigma class glutathione-s-transferase 2 [Apostichopus japonicus]
Cluster-63564.1
Cluster-63564.2
Cluster-63565.0
Cluster-63565.1
Cluster-63565.2	TRINITY_DN124_c1_g1_i2	PIK53649.1	60.0	428	139	9	561	1823	28	430	1.1e-62	251.5	PIK53649.1 putative phosphatase and actin regulator 1 [Apostichopus japonicus]	PIK53649.1 putative phosphatase and actin regulator 1 [Apostichopus japonicus]
Cluster-63565.2	TRINITY_DN124_c1_g1_i1	PIK53649.1	60.9	417	132	8	436	1668	39	430	3.4e-63	253.1	PIK53649.1 putative phosphatase and actin regulator 1 [Apostichopus japonicus]	PIK53649.1 putative phosphatase and actin regulator 1 [Apostichopus japonicus]
Cluster-63566.0
Cluster-63567.0
Cluster-63568.0
Cluster-63569.0
Cluster-63570.0	TRINITY_DN62097_c0_g1_i1	ROL55604.1	61.2	152	59	0	2	457	239	390	2.3e-48	201.8	ROL55604.1 hypothetical protein DPX16_23621 [Anabarilius grahami]	ROL55604.1 hypothetical protein DPX16_23621 [Anabarilius grahami]
Cluster-63571.0
Cluster-63572.0
Cluster-63573.0
Cluster-63574.0
Cluster-63574.1
Cluster-63574.2
Cluster-63575.0
Cluster-63575.1
Cluster-63576.0
Cluster-63577.0
Cluster-63577.1	TRINITY_DN6718_c2_g1_i2	PIK43516.1	81.6	87	16	0	703	963	4	90	3.3e-32	149.8	PIK43516.1 putative high affinity cGMP-specific 3',5'-cyclic phosphodiesterase 9A isoform X2 [Apostichopus japonicus]	PIK43516.1 putative high affinity cGMP-specific 3',5'-cyclic phosphodiesterase 9A isoform X2 [Apostichopus japonicus]
Cluster-63578.0
Cluster-63578.0
Cluster-63579.0	TRINITY_DN44008_c0_g2_i2	KXJ15599.1	42.3	331	166	2	79	1071	487	792	5.0e-67	265.0	KXJ15599.1 putative RNA-directed DNA polymerase from transposon BS [Exaiptasia pallida]	KXJ15599.1 putative RNA-directed DNA polymerase from transposon BS [Exaiptasia pallida]
Cluster-63580.0	TRINITY_DN62634_c0_g1_i6	PIK53022.1	46.2	104	56	0	1	312	160	263	1.0e-20	109.4	PIK53022.1 hypothetical protein BSL78_10083 [Apostichopus japonicus]	PIK53022.1 hypothetical protein BSL78_10083 [Apostichopus japonicus]
Cluster-63581.0	TRINITY_DN6669_c3_g1_i1	PIK54862.1	42.6	517	248	9	2238	817	32	542	2.6e-96	363.6	PIK54862.1 putative X-linked interleukin-1 receptor accessory protein-like 2 isoform X2 [Apostichopus japonicus]	PIK54862.1 putative X-linked interleukin-1 receptor accessory protein-like 2 isoform X2 [Apostichopus japonicus]
Cluster-63581.0	TRINITY_DN6669_c3_g1_i2	PIK54862.1	47.4	175	84	2	1317	817	368	542	1.0e-33	155.6	PIK54862.1 putative X-linked interleukin-1 receptor accessory protein-like 2 isoform X2 [Apostichopus japonicus]	PIK54862.1 putative X-linked interleukin-1 receptor accessory protein-like 2 isoform X2 [Apostichopus japonicus]
Cluster-63581.1
Cluster-63582.0
Cluster-63582.1
Cluster-63583.0
Cluster-63584.0
Cluster-63585.0
Cluster-63586.0
Cluster-63587.0
Cluster-63588.0	TRINITY_DN146463_c0_g1_i1	XP_030840763.1	48.3	236	111	1	701	27	547	782	9.3e-62	246.9	XP_030840763.1 xylosyltransferase 1 isoform X1 [Strongylocentrotus purpuratus]	XP_030840763.1 xylosyltransferase 1 isoform X1 [Strongylocentrotus purpuratus]
Cluster-63589.0	TRINITY_DN49613_c0_g1_i2	PIK60044.1	57.4	230	98	0	826	137	25	254	7.4e-26	127.9	PIK60044.1 putative GRIP and coiled-coil domain-containing protein 2 [Apostichopus japonicus]	PIK60044.1 putative GRIP and coiled-coil domain-containing protein 2 [Apostichopus japonicus]
Cluster-63590.0
Cluster-63591.0
Cluster-63592.0	TRINITY_DN251684_c0_g1_i1	XP_006816411.1	64.6	158	48	3	147	617	56	206	7.2e-50	207.2	XP_006816411.1 PREDICTED: LOW QUALITY PROTEIN: phosphatidylinositol 4-kinase type 2-beta-like [Saccoglossus kowalevskii]	XP_006816411.1 PREDICTED: LOW QUALITY PROTEIN: phosphatidylinositol 4-kinase type 2-beta-like [Saccoglossus kowalevskii]
Cluster-63593.0	TRINITY_DN134183_c0_g2_i1	XP_022100245.1	79.0	62	12	1	645	460	458	518	4.9e-17	98.2	XP_022100245.1 single-stranded DNA-binding protein 3-like isoform X2 [Acanthaster planci]	XP_022100245.1 single-stranded DNA-binding protein 3-like isoform X2 [Acanthaster planci]
Cluster-63594.0	TRINITY_DN131103_c0_g1_i1	XP_030832227.1	39.8	382	213	5	2	1132	2050	2419	1.6e-32	150.6	XP_030832227.1 chondroitin sulfate proteoglycan 4, partial [Strongylocentrotus purpuratus]	XP_030832227.1 chondroitin sulfate proteoglycan 4, partial [Strongylocentrotus purpuratus]
Cluster-63595.0
Cluster-63596.0
Cluster-63597.0
Cluster-63598.0
Cluster-63598.1
Cluster-63599.0	TRINITY_DN161776_c0_g1_i1	PIK37093.1	44.2	129	71	1	232	615	220	348	1.6e-26	129.8	PIK37093.1 hypothetical protein BSL78_26077 [Apostichopus japonicus]	PIK37093.1 hypothetical protein BSL78_26077 [Apostichopus japonicus]
Cluster-63600.0
Cluster-63601.0
Cluster-63602.0
Cluster-63603.0
Cluster-63603.1
Cluster-63604.0	TRINITY_DN54994_c0_g1_i12	PIK60936.1	80.0	95	19	0	285	1	17	111	1.7e-38	168.3	PIK60936.1 hypothetical protein BSL78_02111 [Apostichopus japonicus]	PIK60936.1 hypothetical protein BSL78_02111 [Apostichopus japonicus]
Cluster-63605.0
Cluster-63606.0	TRINITY_DN92482_c0_g1_i1	PIK61194.1	55.0	298	134	0	1	894	127	424	6.5e-74	287.7	PIK61194.1 putative sodium channel and clathrin linker 1 isoform X2 [Apostichopus japonicus]	PIK61194.1 putative sodium channel and clathrin linker 1 isoform X2 [Apostichopus japonicus]
Cluster-63607.0
Cluster-63608.0
Cluster-63609.0	TRINITY_DN45127_c1_g1_i1	PIK44110.1	45.9	320	158	8	1169	231	8	319	1.4e-58	237.7	PIK44110.1 hypothetical protein BSL78_19036 [Apostichopus japonicus]	PIK44110.1 hypothetical protein BSL78_19036 [Apostichopus japonicus]
Cluster-63610.0
Cluster-63610.1
Cluster-63611.0
Cluster-63612.0
Cluster-63613.0	TRINITY_DN65279_c0_g3_i1	PIK36300.1	57.5	113	44	2	98	433	16	125	1.2e-30	142.9	PIK36300.1 putative valine--tRNA ligase [Apostichopus japonicus]	PIK36300.1 putative valine--tRNA ligase [Apostichopus japonicus]
Cluster-63614.0
Cluster-63615.0
Cluster-63616.0
Cluster-63616.1
Cluster-63616.2
Cluster-63617.0	TRINITY_DN80604_c0_g1_i6	PIK62467.1	81.0	305	56	1	940	26	314	616	5.7e-91	344.4	PIK62467.1 putative disheveled-associated activator of morphogenesis 1 isofor m X1 [Apostichopus japonicus]	PIK62467.1 putative disheveled-associated activator of morphogenesis 1 isofor m X1 [Apostichopus japonicus]
Cluster-63617.1	TRINITY_DN80604_c0_g1_i7	PIK62467.1	67.4	89	29	0	521	255	433	521	6.6e-18	100.9	PIK62467.1 putative disheveled-associated activator of morphogenesis 1 isofor m X1 [Apostichopus japonicus]	PIK62467.1 putative disheveled-associated activator of morphogenesis 1 isofor m X1 [Apostichopus japonicus]
Cluster-63618.0
Cluster-63619.0
Cluster-63619.1
Cluster-63620.0
Cluster-63621.0
Cluster-63621.1
Cluster-63622.0
Cluster-63623.0
Cluster-63624.0
Cluster-63625.0	TRINITY_DN157119_c0_g1_i1	PIK41450.1	64.0	50	18	0	885	736	353	402	8.8e-09	71.2	PIK41450.1 putative zinc finger BED domain-containing protein 1-like isoform X1 [Apostichopus japonicus]	PIK41450.1 putative zinc finger BED domain-containing protein 1-like isoform X1 [Apostichopus japonicus]
Cluster-63626.0	TRINITY_DN5962_c0_g2_i2	AUF72233.1	46.4	250	122	3	1305	568	9	250	7.2e-54	221.9	AUF72233.1 putative methyltransferase-like protein 7A [Apostichopus japonicus]	AUF72233.1 putative methyltransferase-like protein 7A [Apostichopus japonicus]
Cluster-63626.0	TRINITY_DN5962_c0_g2_i1	AUF72233.1	53.9	154	71	0	1029	568	97	250	3.9e-40	176.0	AUF72233.1 putative methyltransferase-like protein 7A [Apostichopus japonicus]	AUF72233.1 putative methyltransferase-like protein 7A [Apostichopus japonicus]
Cluster-63626.1
Cluster-63626.2
Cluster-63626.3
Cluster-63627.0
Cluster-63628.0
Cluster-63629.0
Cluster-63630.0	TRINITY_DN160089_c0_g1_i1	PIK58124.1	69.7	76	23	0	5	232	384	459	1.2e-18	102.8	PIK58124.1 putative proton-coupled folate transporter-like [Apostichopus japonicus]	PIK58124.1 putative proton-coupled folate transporter-like [Apostichopus japonicus]
Cluster-63631.0
Cluster-63632.0
Cluster-63633.0
Cluster-63634.0
Cluster-63635.0
Cluster-63636.0	TRINITY_DN14249_c0_g1_i1	PIK60755.1	62.8	682	199	2	2961	916	1	627	4.2e-215	758.4	PIK60755.1 hypothetical protein BSL78_02319 [Apostichopus japonicus]	PIK60755.1 hypothetical protein BSL78_02319 [Apostichopus japonicus]
Cluster-63637.0
Cluster-63638.0
Cluster-63639.0
Cluster-63640.0
Cluster-63641.0	TRINITY_DN14643_c0_g1_i3	PIK59528.1	53.5	86	39	1	21	278	98	182	1.2e-17	99.0	PIK59528.1 hypothetical protein BSL78_03514 [Apostichopus japonicus]	PIK59528.1 hypothetical protein BSL78_03514 [Apostichopus japonicus]
Cluster-63641.1
Cluster-63642.0
Cluster-63643.0
Cluster-63643.0
Cluster-63644.0
Cluster-63645.0
Cluster-63646.0
Cluster-63647.0
Cluster-63648.0
Cluster-63649.0
Cluster-63650.0
Cluster-63651.0	TRINITY_DN9406_c0_g1_i1	PRD24306.1	75.4	431	105	1	3772	2483	3	433	1.7e-193	687.2	PRD24306.1 ahcy-a [Trichonephila clavipes]	PRD24306.1 ahcy-a [Trichonephila clavipes]
Cluster-63651.0	TRINITY_DN9406_c0_g1_i6	PRD24306.1	75.4	431	105	1	3794	2505	3	433	1.7e-193	687.2	PRD24306.1 ahcy-a [Trichonephila clavipes]	PRD24306.1 ahcy-a [Trichonephila clavipes]
Cluster-63651.1
Cluster-63652.0
Cluster-63653.0
Cluster-63654.0
Cluster-63655.0
Cluster-63656.0	TRINITY_DN168234_c0_g1_i1	PIK55728.1	36.3	204	67	2	738	1340	7	150	2.0e-20	110.5	PIK55728.1 transposon Ty3-G gap-Pol polyprotein [Apostichopus japonicus]	PIK55728.1 transposon Ty3-G gap-Pol polyprotein [Apostichopus japonicus]
Cluster-63657.0	TRINITY_DN155815_c0_g1_i1	XP_030854301.1	51.6	159	74	1	479	3	52	207	4.8e-41	177.6	XP_030854301.1 usherin [Strongylocentrotus purpuratus]	XP_030854301.1 usherin [Strongylocentrotus purpuratus]
Cluster-63658.0
Cluster-63658.1
Cluster-63659.0
Cluster-63660.0
Cluster-63661.0	TRINITY_DN4670_c0_g1_i9	PIK58391.1	51.1	444	183	7	1678	434	58	496	1.7e-121	446.8	PIK58391.1 hypothetical protein BSL78_04709, partial [Apostichopus japonicus]	PIK58391.1 hypothetical protein BSL78_04709, partial [Apostichopus japonicus]
Cluster-63661.0	TRINITY_DN4670_c0_g1_i1	PIK56797.1	50.8	417	171	4	1757	549	57	453	1.3e-119	440.7	PIK56797.1 putative ficolin-2-like, partial [Apostichopus japonicus]	PIK56797.1 putative ficolin-2-like, partial [Apostichopus japonicus]
Cluster-63662.0
Cluster-63663.0	TRINITY_DN19401_c0_g1_i3	PIK49969.1	53.8	93	43	0	438	716	410	502	7.1e-24	121.3	PIK49969.1 putative acetylcholinesterase [Apostichopus japonicus]	PIK49969.1 putative acetylcholinesterase [Apostichopus japonicus]
Cluster-63663.0	TRINITY_DN19401_c0_g1_i1	PIK49969.1	52.0	604	183	5	65	1867	3	502	4.4e-181	644.8	PIK49969.1 putative acetylcholinesterase [Apostichopus japonicus]	PIK49969.1 putative acetylcholinesterase [Apostichopus japonicus]
Cluster-63664.0
Cluster-63665.0
Cluster-63666.0
Cluster-63667.0
Cluster-63668.0
Cluster-63668.0
Cluster-63669.0
Cluster-63670.0
Cluster-63671.0
Cluster-63672.0
Cluster-63673.0
Cluster-63674.0
Cluster-63675.0
Cluster-63676.0
Cluster-63677.0
Cluster-63678.0
Cluster-63679.0
Cluster-63679.1
Cluster-63680.0
Cluster-63681.0
Cluster-63682.0
Cluster-63683.0	TRINITY_DN22068_c0_g1_i1	XP_023930145.1	58.7	138	47	3	230	622	21	155	8.6e-29	137.5	XP_023930145.1 rho guanine nucleotide exchange factor 11 isoform X3 [Lingula anatina]	XP_023930145.1 rho guanine nucleotide exchange factor 11 isoform X3 [Lingula anatina]
Cluster-63683.1
Cluster-63683.2
Cluster-63684.0
Cluster-63685.0
Cluster-63686.0
Cluster-63686.1
Cluster-63686.1
Cluster-63687.0
Cluster-63688.0
Cluster-63689.0	TRINITY_DN107688_c0_g1_i2	XP_022103031.1	63.3	335	110	4	2430	1447	156	484	3.3e-114	422.9	XP_022103031.1 putative ammonium transporter 2 isoform X1 [Acanthaster planci]	XP_022103031.1 putative ammonium transporter 2 isoform X1 [Acanthaster planci]
Cluster-63690.0
Cluster-63690.1
Cluster-63691.0
Cluster-63692.0
Cluster-63693.0
Cluster-63694.0
Cluster-63695.0
Cluster-63696.0
Cluster-63697.0
Cluster-63698.0
Cluster-63699.0
Cluster-63700.0	TRINITY_DN44112_c0_g1_i1	PIK43972.1	26.4	261	175	7	1549	794	195	447	1.9e-14	91.3	PIK43972.1 hypothetical protein BSL78_19175 [Apostichopus japonicus]	PIK43972.1 hypothetical protein BSL78_19175 [Apostichopus japonicus]
Cluster-63701.0
Cluster-63702.0
Cluster-63703.0
Cluster-63704.0
Cluster-63705.0
Cluster-63706.0	TRINITY_DN4991_c0_g1_i1	PIK51286.1	65.1	169	54	4	56	553	24	190	3.7e-47	199.1	PIK51286.1 putative Krueppel-like factor 3 [Apostichopus japonicus]	PIK51286.1 putative Krueppel-like factor 3 [Apostichopus japonicus]
Cluster-63707.0
Cluster-63707.1
Cluster-63708.0	TRINITY_DN63314_c0_g1_i1	XP_022081756.1	57.6	191	77	3	112	672	424	614	1.9e-56	229.2	XP_022081756.1 aspartyl aminopeptidase-like [Acanthaster planci]	XP_022081756.1 aspartyl aminopeptidase-like [Acanthaster planci]
Cluster-63709.0	TRINITY_DN36739_c0_g1_i1	XP_030834447.1	43.6	163	91	1	520	35	690	852	1.0e-33	153.3	XP_030834447.1 neurexin-3 isoform X3 [Strongylocentrotus purpuratus]	XP_030834447.1 neurexin-3 isoform X3 [Strongylocentrotus purpuratus]<>XP_030854255.1 neurexin-3-like isoform X3 [Strongylocentrotus purpuratus]
Cluster-63709.1	TRINITY_DN36739_c0_g2_i1	PIK43396.1	60.6	208	78	2	3	623	23	227	1.4e-64	256.1	PIK43396.1 putative neurexin-3 isoform X2 [Apostichopus japonicus]	PIK43396.1 putative neurexin-3 isoform X2 [Apostichopus japonicus]
Cluster-63710.0
Cluster-63711.0
Cluster-63712.0
Cluster-63713.0
Cluster-63713.1
Cluster-63713.2
Cluster-63714.0
Cluster-63715.0
Cluster-63716.0
Cluster-63717.0
Cluster-63718.0	TRINITY_DN22785_c0_g2_i1	PIK43792.1	63.2	76	28	0	348	575	308	383	1.2e-17	100.1	PIK43792.1 reverse transcriptase [Apostichopus japonicus]	PIK43792.1 reverse transcriptase [Apostichopus japonicus]
Cluster-63719.0
Cluster-63720.0
Cluster-63721.0
Cluster-63722.0
Cluster-63723.0
Cluster-63724.0
Cluster-63724.1
Cluster-63725.0
Cluster-63726.0	TRINITY_DN7390_c0_g1_i2	PIK50486.1	72.7	187	44	1	1065	526	51	237	2.9e-70	276.2	PIK50486.1 hypothetical protein BSL78_12615 [Apostichopus japonicus]	PIK50486.1 hypothetical protein BSL78_12615 [Apostichopus japonicus]
Cluster-63727.0	TRINITY_DN80144_c0_g1_i1	PIK38602.1	53.2	94	43	1	282	4	229	322	3.2e-18	101.3	PIK38602.1 putative fibroblast growth factor receptor 1-A-like isoform X4, partial [Apostichopus japonicus]	PIK38602.1 putative fibroblast growth factor receptor 1-A-like isoform X4, partial [Apostichopus japonicus]
Cluster-63728.0
Cluster-63729.0
Cluster-63730.0
Cluster-63731.0
Cluster-63732.0
Cluster-63733.0
Cluster-63734.0
Cluster-63735.0
Cluster-63735.0
Cluster-63736.0
Cluster-63737.0
Cluster-63738.0
Cluster-63739.0
Cluster-63740.0
Cluster-63740.1
Cluster-63741.0
Cluster-63742.0	TRINITY_DN26261_c0_g1_i1	PIK50382.1	45.7	326	177	0	273	1250	44	369	6.9e-83	318.5	PIK50382.1 hypothetical protein BSL78_12748, partial [Apostichopus japonicus]	PIK50382.1 hypothetical protein BSL78_12748, partial [Apostichopus japonicus]
Cluster-63743.0
Cluster-63743.0
Cluster-63744.0
Cluster-63745.0
Cluster-63746.0	TRINITY_DN27413_c0_g1_i1	XP_022100503.1	51.9	549	249	3	218	1837	1	543	4.6e-165	592.4	XP_022100503.1 putative malate dehydrogenase 1B [Acanthaster planci]	XP_022100503.1 putative malate dehydrogenase 1B [Acanthaster planci]
Cluster-63747.0
Cluster-63748.0
Cluster-63749.0
Cluster-63750.0
Cluster-63751.0
Cluster-63752.0
Cluster-63753.0
Cluster-63754.0
Cluster-63755.0
Cluster-63756.0
Cluster-63757.0
Cluster-63758.0
Cluster-63759.0
Cluster-63759.1
Cluster-63759.2
Cluster-63760.0
Cluster-63761.0
Cluster-63762.0	TRINITY_DN15334_c0_g2_i1	PIK55499.1	82.2	146	26	0	468	31	317	462	1.8e-61	245.4	PIK55499.1 putative major facilitator superfamily domain-containing protein 12 isoform X1 [Apostichopus japonicus]	PIK55499.1 putative major facilitator superfamily domain-containing protein 12 isoform X1 [Apostichopus japonicus]
Cluster-63763.0
Cluster-63764.0
Cluster-63765.0
Cluster-63766.0
Cluster-63767.0
Cluster-63768.0	TRINITY_DN15937_c1_g2_i1	XP_011682732.1	47.8	513	190	12	952	2442	11	461	2.3e-102	383.6	XP_011682732.1 dopamine receptor 1-like [Strongylocentrotus purpuratus]	XP_011682732.1 dopamine receptor 1-like [Strongylocentrotus purpuratus]
Cluster-63768.1
Cluster-63769.0
Cluster-63770.0
Cluster-63770.0
Cluster-63771.0
Cluster-63772.0
Cluster-63773.0	TRINITY_DN33105_c0_g1_i1	PIK40118.1	32.7	153	99	2	1959	1513	30	182	1.2e-13	88.6	PIK40118.1 hypothetical protein BSL78_23041, partial [Apostichopus japonicus]	PIK40118.1 hypothetical protein BSL78_23041, partial [Apostichopus japonicus]
Cluster-63773.1	TRINITY_DN33105_c0_g2_i1	PIK52556.1	39.3	499	285	10	3527	2061	492	982	3.1e-89	340.5	PIK52556.1 putative NLR family CARD domain-containing protein 4 [Apostichopus japonicus]	PIK52556.1 putative NLR family CARD domain-containing protein 4 [Apostichopus japonicus]
Cluster-63773.2
Cluster-63774.0
Cluster-63775.0
Cluster-63775.1
Cluster-63776.0
Cluster-63777.0
Cluster-63778.0
Cluster-63779.0
Cluster-63780.0
Cluster-63781.0
Cluster-63782.0
Cluster-63782.1
Cluster-63782.2
Cluster-63783.0
Cluster-63784.0
Cluster-63785.0
Cluster-63786.0	TRINITY_DN213976_c0_g1_i1	XP_784222.2	77.4	411	87	3	1254	31	375	782	1.6e-96	363.2	XP_784222.2 ankyrin repeat and EF-hand domain-containing protein 1 [Strongylocentrotus purpuratus]	XP_784222.2 ankyrin repeat and EF-hand domain-containing protein 1 [Strongylocentrotus purpuratus]
Cluster-63787.0
Cluster-63788.0
Cluster-63788.0
Cluster-63788.0
Cluster-63789.0
Cluster-63790.0
Cluster-63791.0
Cluster-63791.1
Cluster-63792.0
Cluster-63792.0
Cluster-63793.0	TRINITY_DN51128_c0_g1_i1	XP_022093054.1	45.7	267	142	2	343	1143	1	264	7.7e-57	231.9	XP_022093054.1 potassium channel subfamily K member 16-like isoform X2 [Acanthaster planci]	XP_022093054.1 potassium channel subfamily K member 16-like isoform X2 [Acanthaster planci]
Cluster-63793.1
Cluster-63793.2
Cluster-63794.0
Cluster-63795.0
Cluster-63796.0
Cluster-63797.0
Cluster-63798.0
Cluster-63799.0
Cluster-63800.0
Cluster-63800.1
Cluster-63801.0
Cluster-63802.0
Cluster-63803.0
Cluster-63803.1
Cluster-63803.2	TRINITY_DN42001_c0_g1_i2	PIK55306.1	44.7	85	42	3	540	301	88	172	1.4e-06	64.7	PIK55306.1 hypothetical protein BSL78_07778 [Apostichopus japonicus]	PIK55306.1 hypothetical protein BSL78_07778 [Apostichopus japonicus]
Cluster-63804.0
Cluster-63805.0
Cluster-63806.0
Cluster-63807.0
Cluster-63808.0
Cluster-63809.0
Cluster-63810.0
Cluster-63810.1
Cluster-63811.0	TRINITY_DN2659_c0_g1_i8	PIK42216.1	93.1	851	53	3	88	2637	1	846	0.0e+00	1108.6	PIK42216.1 putative intraflagellar transport protein [Apostichopus japonicus]	PIK42216.1 putative intraflagellar transport protein [Apostichopus japonicus]
Cluster-63811.1	TRINITY_DN2659_c0_g1_i9	PIK42216.1	90.4	847	68	2	88	2592	1	846	2.8e-305	1058.5	PIK42216.1 putative intraflagellar transport protein [Apostichopus japonicus]	PIK42216.1 putative intraflagellar transport protein [Apostichopus japonicus]
Cluster-63812.0
Cluster-63813.0
Cluster-63813.1	TRINITY_DN174935_c0_g1_i8	XP_022108663.1	37.0	119	69	2	337	693	24	136	1.4e-14	91.3	XP_022108663.1 uncharacterized protein LOC110988954 isoform X1 [Acanthaster planci]	XP_022108663.1 uncharacterized protein LOC110988954 isoform X1 [Acanthaster planci]
Cluster-63814.0
Cluster-63815.0
Cluster-63816.0
Cluster-63817.0
Cluster-63818.0
Cluster-63819.0
Cluster-63820.0
Cluster-63820.1
Cluster-63821.0
Cluster-63821.0
Cluster-63822.0
Cluster-63823.0
Cluster-63823.1
Cluster-63824.0
Cluster-63825.0	TRINITY_DN111588_c0_g1_i1	XP_022087228.1	87.6	234	29	0	1000	299	6	239	1.1e-116	429.9	XP_022087228.1 carrier protein YMC2, mitochondrial-like isoform X3 [Acanthaster planci]	XP_022087228.1 carrier protein YMC2, mitochondrial-like isoform X3 [Acanthaster planci]
Cluster-63826.0
Cluster-63827.0
Cluster-63828.0
Cluster-63829.0
Cluster-63830.0
Cluster-63830.1
Cluster-63831.0
Cluster-63832.0	TRINITY_DN94012_c0_g1_i1	PIK49237.1	88.4	448	47	2	74	1417	1	443	6.0e-193	683.7	PIK49237.1 hypothetical protein BSL78_13861 [Apostichopus japonicus]	PIK49237.1 hypothetical protein BSL78_13861 [Apostichopus japonicus]
Cluster-63833.0	TRINITY_DN160875_c0_g4_i2	PIK43920.1	57.4	162	59	5	463	8	272	433	2.2e-29	139.0	PIK43920.1 putative DENN domain-containing protein 4C [Apostichopus japonicus]	PIK43920.1 putative DENN domain-containing protein 4C [Apostichopus japonicus]
Cluster-63833.1	TRINITY_DN160875_c0_g2_i1	PIK43920.1	43.9	285	143	5	1392	568	431	708	4.0e-40	176.0	PIK43920.1 putative DENN domain-containing protein 4C [Apostichopus japonicus]	PIK43920.1 putative DENN domain-containing protein 4C [Apostichopus japonicus]
Cluster-63834.0
Cluster-63835.0	TRINITY_DN11491_c4_g1_i1	PIK53884.1	67.6	401	128	1	1472	270	94	492	2.0e-172	615.9	PIK53884.1 putative N-acetyllactosaminide beta-1,6-N-acetylglucosaminyl-transferase, isoform C-like [Apostichopus japonicus]	PIK53884.1 putative N-acetyllactosaminide beta-1,6-N-acetylglucosaminyl-transferase, isoform C-like [Apostichopus japonicus]
Cluster-63836.0
Cluster-63836.1
Cluster-63837.0
Cluster-63838.0
Cluster-63839.0	TRINITY_DN53726_c0_g1_i2	PIK46950.1	78.0	209	46	0	628	2	1	209	1.2e-87	333.2	PIK46950.1 putative major facilitator superfamily domain-containing protein 9 isoform X2 [Apostichopus japonicus]	PIK46950.1 putative major facilitator superfamily domain-containing protein 9 isoform X2 [Apostichopus japonicus]
Cluster-63839.0	TRINITY_DN53726_c0_g1_i4	XP_022081911.1	48.1	389	201	1	1171	5	20	407	9.0e-95	357.5	XP_022081911.1 major facilitator superfamily domain-containing protein 9-like isoform X1 [Acanthaster planci]	XP_022081911.1 major facilitator superfamily domain-containing protein 9-like isoform X1 [Acanthaster planci]
Cluster-63839.1	TRINITY_DN24504_c1_g1_i1	PIK46949.1	68.4	152	46	1	17	472	21	170	1.3e-46	197.6	PIK46949.1 putative major facilitator superfamily domain-containing protein 9 isoform X1 [Apostichopus japonicus]	PIK46949.1 putative major facilitator superfamily domain-containing protein 9 isoform X1 [Apostichopus japonicus]
Cluster-63840.0
Cluster-63841.0
Cluster-63842.0
Cluster-63843.0
Cluster-63844.0
Cluster-63845.0
Cluster-63846.0
Cluster-63846.1
Cluster-63847.0
Cluster-63848.0	TRINITY_DN780_c0_g2_i2	PIK55454.1	57.1	175	75	0	419	943	1	175	2.8e-53	221.1	PIK55454.1 amassin-4 [Apostichopus japonicus]	PIK55454.1 amassin-4 [Apostichopus japonicus]
Cluster-63849.0
Cluster-63850.0
Cluster-63851.0
Cluster-63852.0
Cluster-63853.0
Cluster-63854.0	TRINITY_DN34758_c0_g3_i1	PIK47705.1	76.8	220	51	0	54	713	114	333	4.5e-96	360.9	PIK47705.1 putative citron Rho-interacting kinase [Apostichopus japonicus]	PIK47705.1 putative citron Rho-interacting kinase [Apostichopus japonicus]
Cluster-63855.0
Cluster-63856.0
Cluster-63857.0
Cluster-63858.0
Cluster-63858.1
Cluster-63859.0
Cluster-63860.0
Cluster-63861.0
Cluster-63862.0
Cluster-63862.0
Cluster-63863.0	TRINITY_DN235292_c0_g1_i2	PIK50176.1	75.2	141	31	3	3	413	181	321	1.3e-45	192.6	PIK50176.1 putative ran-binding protein 9 [Apostichopus japonicus]	PIK50176.1 putative ran-binding protein 9 [Apostichopus japonicus]
Cluster-63864.0
Cluster-63865.0
Cluster-63866.0
Cluster-63866.1
Cluster-63866.1
Cluster-63867.0
Cluster-63868.0	TRINITY_DN293689_c0_g1_i1	XP_030855458.1	76.1	134	30	2	405	4	6	137	1.6e-35	159.1	XP_030855458.1 striatin-3 isoform X1 [Strongylocentrotus purpuratus]	XP_030855458.1 striatin-3 isoform X1 [Strongylocentrotus purpuratus]
Cluster-63869.0
Cluster-63870.0
Cluster-63871.0
Cluster-63872.0
Cluster-63873.0	TRINITY_DN13939_c0_g1_i1	PIK53800.1	59.7	77	31	0	234	4	533	609	1.4e-18	102.4	PIK53800.1 putative IgGFc-binding protein [Apostichopus japonicus]	PIK53800.1 putative IgGFc-binding protein [Apostichopus japonicus]
Cluster-63873.0	TRINITY_DN13939_c0_g1_i2	PIK53800.1	43.2	301	137	5	846	1	325	610	1.6e-57	233.8	PIK53800.1 putative IgGFc-binding protein [Apostichopus japonicus]	PIK53800.1 putative IgGFc-binding protein [Apostichopus japonicus]
Cluster-63873.0	TRINITY_DN13939_c0_g1_i4	PIK53800.1	43.3	300	136	5	846	4	325	609	7.1e-57	231.9	PIK53800.1 putative IgGFc-binding protein [Apostichopus japonicus]	PIK53800.1 putative IgGFc-binding protein [Apostichopus japonicus]
Cluster-63873.1
Cluster-63873.2	TRINITY_DN177_c0_g1_i2	PIK46682.1	42.1	1097	589	20	645	3836	256	1339	1.7e-259	906.7	PIK46682.1 putative IgGFc-binding protein [Apostichopus japonicus]	PIK46682.1 putative IgGFc-binding protein [Apostichopus japonicus]
Cluster-63874.0
Cluster-63875.0	TRINITY_DN108412_c0_g1_i1	XP_022110500.1	37.6	471	260	10	349	1725	23	471	8.2e-54	222.2	XP_022110500.1 roundabout homolog 3-like [Acanthaster planci]	XP_022110500.1 roundabout homolog 3-like [Acanthaster planci]
Cluster-63875.1
Cluster-63876.0	TRINITY_DN51788_c0_g1_i1	PIK53007.1	28.4	264	157	6	974	1702	85	337	3.5e-24	124.4	PIK53007.1 putative macrophage mannose receptor 1-like [Apostichopus japonicus]	PIK53007.1 putative macrophage mannose receptor 1-like [Apostichopus japonicus]
Cluster-63877.0
Cluster-63877.1
Cluster-63877.2
Cluster-63877.3
Cluster-63878.0
Cluster-63879.0
Cluster-63879.1
Cluster-63880.0
Cluster-63881.0	TRINITY_DN81194_c0_g1_i1	PIK45456.1	78.5	181	39	0	15	557	1	181	2.4e-81	311.6	PIK45456.1 hypothetical protein BSL78_17688 [Apostichopus japonicus]	PIK45456.1 hypothetical protein BSL78_17688 [Apostichopus japonicus]
Cluster-63882.0
Cluster-63883.0
Cluster-63884.0
Cluster-63885.0	TRINITY_DN27812_c0_g1_i1	PIK42926.1	53.1	147	69	0	601	161	111	257	8.4e-38	167.2	PIK42926.1 hypothetical protein BSL78_20229 [Apostichopus japonicus]	PIK42926.1 hypothetical protein BSL78_20229 [Apostichopus japonicus]
Cluster-63885.1	TRINITY_DN27812_c0_g2_i1	BAC82623.1	34.0	303	196	3	619	1518	1	302	3.3e-48	203.0	BAC82623.1 pol-like protein [Ciona intestinalis]	BAC82623.1 pol-like protein [Ciona intestinalis]
Cluster-63886.0
Cluster-63887.0
Cluster-63888.0
Cluster-63889.0
Cluster-63890.0
Cluster-63891.0
Cluster-63892.0
Cluster-63893.0
Cluster-63894.0
Cluster-63895.0	TRINITY_DN10552_c0_g1_i1	PIK46659.1	52.3	88	34	1	242	3	33	120	5.5e-12	83.6	PIK46659.1 hypothetical protein BSL78_16444 [Apostichopus japonicus]	PIK46659.1 hypothetical protein BSL78_16444 [Apostichopus japonicus]
Cluster-63896.0	TRINITY_DN5135_c0_g1_i4	XP_022111035.1	68.3	322	100	1	163	1122	1	322	5.6e-126	462.2	XP_022111035.1 endonuclease 8-like 1 [Acanthaster planci]	XP_022111035.1 endonuclease 8-like 1 [Acanthaster planci]
Cluster-63897.0
Cluster-63898.0
Cluster-63899.0
Cluster-63900.0	TRINITY_DN23185_c0_g1_i5	XP_022083340.1	43.7	126	64	1	142	519	136	254	3.1e-14	89.7	XP_022083340.1 U11/U12 small nuclear ribonucleoprotein 48 kDa protein-like isoform X1 [Acanthaster planci]	XP_022083340.1 U11/U12 small nuclear ribonucleoprotein 48 kDa protein-like isoform X1 [Acanthaster planci]<>XP_022083341.1 U11/U12 small nuclear ribonucleoprotein 48 kDa protein-like isoform X1 [Acanthaster planci]
Cluster-63900.1
Cluster-63901.0
Cluster-63902.0	TRINITY_DN46367_c0_g2_i1	PIK39882.1	87.8	98	12	0	358	651	1	98	9.7e-44	187.2	PIK39882.1 putative E3 ubiquitin-protein ligase LNX isoform X3 [Apostichopus japonicus]	PIK39882.1 putative E3 ubiquitin-protein ligase LNX isoform X3 [Apostichopus japonicus]
Cluster-63902.1	TRINITY_DN46367_c0_g3_i2	PIK39882.1	89.2	83	9	0	4	252	84	166	2.4e-39	173.7	PIK39882.1 putative E3 ubiquitin-protein ligase LNX isoform X3 [Apostichopus japonicus]	PIK39882.1 putative E3 ubiquitin-protein ligase LNX isoform X3 [Apostichopus japonicus]
Cluster-63902.1	TRINITY_DN46367_c0_g3_i4	PIK39882.1	89.2	83	9	0	4	252	84	166	2.5e-39	173.7	PIK39882.1 putative E3 ubiquitin-protein ligase LNX isoform X3 [Apostichopus japonicus]	PIK39882.1 putative E3 ubiquitin-protein ligase LNX isoform X3 [Apostichopus japonicus]
Cluster-63902.2
Cluster-63903.0
Cluster-63903.1
Cluster-63903.2
Cluster-63903.3	TRINITY_DN60467_c0_g2_i1	PIK55901.1	58.8	51	21	0	2	154	377	427	3.1e-07	65.1	PIK55901.1 putative kynurenine 3-monooxygenase [Apostichopus japonicus]	PIK55901.1 putative kynurenine 3-monooxygenase [Apostichopus japonicus]
Cluster-63904.0
Cluster-63905.0
Cluster-63906.0
Cluster-63906.1
Cluster-63907.0
Cluster-63908.0
Cluster-63908.1
Cluster-63909.0
Cluster-63910.0
Cluster-63911.0
Cluster-63912.0
Cluster-63913.0	TRINITY_DN127138_c0_g2_i1	PIK50319.1	51.9	241	112	1	724	2	1009	1245	4.3e-54	221.5	PIK50319.1 putative serine/threonine-protein kinase 11-interacting protein, partial [Apostichopus japonicus]	PIK50319.1 putative serine/threonine-protein kinase 11-interacting protein, partial [Apostichopus japonicus]
Cluster-63914.0
Cluster-63915.0
Cluster-63916.0
Cluster-63917.0
Cluster-63917.1
Cluster-63917.2
Cluster-63917.3
Cluster-63918.0
Cluster-63919.0
Cluster-63920.0
Cluster-63921.0
Cluster-63922.0
Cluster-63922.1
Cluster-63923.0
Cluster-63924.0
Cluster-63924.1
Cluster-63925.0
Cluster-63926.0
Cluster-63927.0
Cluster-63928.0
Cluster-63929.0
Cluster-63930.0
Cluster-63930.1
Cluster-63931.0
Cluster-63932.0	TRINITY_DN171573_c0_g1_i1	PIK61446.1	94.8	349	18	0	1863	817	88	436	9.3e-202	713.4	PIK61446.1 putative E3 ubiquitin-protein ligase pellino-like 1 isoform X2 [Apostichopus japonicus]	PIK61446.1 putative E3 ubiquitin-protein ligase pellino-like 1 isoform X2 [Apostichopus japonicus]
Cluster-63933.0
Cluster-63934.0	TRINITY_DN114918_c0_g1_i1	XP_022108730.1	37.2	323	183	4	10	921	256	577	1.5e-44	190.7	XP_022108730.1 organic cation transporter protein-like isoform X2 [Acanthaster planci]	XP_022108730.1 organic cation transporter protein-like isoform X2 [Acanthaster planci]
Cluster-63934.1
Cluster-63934.1
Cluster-63934.2
Cluster-63935.0
Cluster-63936.0
Cluster-63937.0
Cluster-63938.0
Cluster-63938.1
Cluster-63939.0
Cluster-63939.1
Cluster-63940.0
Cluster-63941.0
Cluster-63942.0
Cluster-63943.0
Cluster-63944.0
Cluster-63945.0
Cluster-63946.0
Cluster-63947.0
Cluster-63948.0
Cluster-63949.0
Cluster-63950.0
Cluster-63951.0
Cluster-63951.1
Cluster-63952.0
Cluster-63953.0	TRINITY_DN33169_c0_g1_i1	PIK47961.1	53.2	280	123	4	238	1059	1	278	2.2e-70	276.6	PIK47961.1 hypothetical protein BSL78_15169 [Apostichopus japonicus]	PIK47961.1 hypothetical protein BSL78_15169 [Apostichopus japonicus]
Cluster-63953.1
Cluster-63953.2
Cluster-63954.0
Cluster-63955.0
Cluster-63955.1
Cluster-63956.0	TRINITY_DN82184_c0_g1_i1	PIK35866.1	53.1	96	45	0	145	432	25	120	6.0e-19	104.0	PIK35866.1 putative adenosine receptor A3-like [Apostichopus japonicus]	PIK35866.1 putative adenosine receptor A3-like [Apostichopus japonicus]
Cluster-63957.0
Cluster-63958.0
Cluster-63959.0
Cluster-63959.1
Cluster-63960.0
Cluster-63961.0
Cluster-63962.0
Cluster-63963.0	TRINITY_DN62453_c0_g1_i1	PIK37570.1	58.9	129	49	1	98	484	1	125	3.2e-26	128.6	PIK37570.1 putative coiled-coil domain-containing protein [Apostichopus japonicus]	PIK37570.1 putative coiled-coil domain-containing protein [Apostichopus japonicus]
Cluster-63964.0	TRINITY_DN84181_c0_g1_i1	PIK41206.1	60.7	61	23	1	468	289	18	78	9.7e-13	83.6	PIK41206.1 putative fibrinogen C domain-containing protein 1 [Apostichopus japonicus]	PIK41206.1 putative fibrinogen C domain-containing protein 1 [Apostichopus japonicus]
Cluster-63965.0
Cluster-63965.0
Cluster-63966.0	TRINITY_DN21204_c0_g1_i5	PIK47736.1	85.7	518	68	1	346	1881	1	518	1.9e-263	918.7	PIK47736.1 putative glucose-6-phosphate isomerase, partial [Apostichopus japonicus]	PIK47736.1 putative glucose-6-phosphate isomerase, partial [Apostichopus japonicus]
Cluster-63967.0
Cluster-63968.0	TRINITY_DN262_c1_g1_i2	PIK48835.1	58.5	540	133	4	276	1895	1	449	9.3e-168	601.3	PIK48835.1 putative organic cation transporter protein-like [Apostichopus japonicus]	PIK48835.1 putative organic cation transporter protein-like [Apostichopus japonicus]
Cluster-63969.0
Cluster-63970.0	TRINITY_DN2527_c1_g1_i1	PIK55353.1	37.0	349	196	12	1347	340	12	349	3.8e-47	199.9	PIK55353.1 hypothetical protein BSL78_07723 [Apostichopus japonicus]	PIK55353.1 hypothetical protein BSL78_07723 [Apostichopus japonicus]
Cluster-63971.0	TRINITY_DN54789_c0_g1_i1	XP_030842146.1	60.3	141	56	0	424	2	4	144	3.0e-44	188.3	XP_030842146.1 fibronectin type 3 and ankyrin repeat domains 1 protein [Strongylocentrotus purpuratus]	XP_030842146.1 fibronectin type 3 and ankyrin repeat domains 1 protein [Strongylocentrotus purpuratus]
Cluster-63972.0
Cluster-63972.1
Cluster-63973.0
Cluster-63974.0
Cluster-63975.0	TRINITY_DN718_c4_g1_i1	PIK62072.1	52.0	269	109	4	54	806	2	268	5.1e-60	242.3	PIK62072.1 putative tRNA wybutosine-synthesizing protein 3-like isoform X1 [Apostichopus japonicus]	PIK62072.1 putative tRNA wybutosine-synthesizing protein 3-like isoform X1 [Apostichopus japonicus]
Cluster-63975.1
Cluster-63976.0
Cluster-63977.0
Cluster-63978.0	TRINITY_DN20060_c1_g1_i1	GBM51201.1	64.4	90	32	0	120	389	8	97	1.0e-27	135.6	GBM51201.1 Zinc finger CCHC domain-containing protein 24 [Araneus ventricosus]	GBM51201.1 Zinc finger CCHC domain-containing protein 24 [Araneus ventricosus]
Cluster-63979.0
Cluster-63980.0
Cluster-63980.1
Cluster-63981.0
Cluster-63982.0
Cluster-63983.0
Cluster-63984.0	TRINITY_DN70908_c0_g1_i1	PIK56122.1	90.0	309	31	0	5	931	112	420	1.9e-158	568.5	PIK56122.1 putative ryanodine receptor 2 [Apostichopus japonicus]	PIK56122.1 putative ryanodine receptor 2 [Apostichopus japonicus]
Cluster-63985.0	TRINITY_DN79654_c1_g1_i1	CAA45026.1	100.0	84	0	0	1	252	182	265	5.2e-39	169.9	CAA45026.1 mutant beta-actin (beta'-actin) [Homo sapiens]	CAA45026.1 mutant beta-actin (beta'-actin) [Homo sapiens]
Cluster-63986.0
Cluster-63987.0	TRINITY_DN19749_c2_g1_i4	PIK40301.1	33.6	321	190	10	1408	497	22	336	3.6e-42	183.0	PIK40301.1 hypothetical protein BSL78_22856 [Apostichopus japonicus]	PIK40301.1 hypothetical protein BSL78_22856 [Apostichopus japonicus]
Cluster-63987.1	TRINITY_DN19749_c2_g1_i5	PIK60097.1	35.7	305	174	9	1213	338	14	309	3.7e-43	186.0	PIK60097.1 hypothetical protein BSL78_03002 [Apostichopus japonicus]	PIK60097.1 hypothetical protein BSL78_03002 [Apostichopus japonicus]
Cluster-63987.1	TRINITY_DN19749_c2_g1_i3	PIK60097.1	35.7	305	174	9	1256	381	14	309	3.9e-43	186.0	PIK60097.1 hypothetical protein BSL78_03002 [Apostichopus japonicus]	PIK60097.1 hypothetical protein BSL78_03002 [Apostichopus japonicus]
Cluster-63988.0
Cluster-63989.0
Cluster-63990.0
Cluster-63990.1
Cluster-63990.2
Cluster-63991.0
Cluster-63991.0
Cluster-63992.0
Cluster-63993.0
Cluster-63994.0
Cluster-63995.0
Cluster-63996.0
Cluster-63997.0	TRINITY_DN116191_c0_g1_i1	PIK53262.1	70.1	134	39	1	3	404	533	665	5.1e-47	197.2	PIK53262.1 Septin-8-A [Apostichopus japonicus]	PIK53262.1 Septin-8-A [Apostichopus japonicus]
Cluster-63998.0
Cluster-63998.1
Cluster-63999.0
Cluster-64000.0
Cluster-64001.0
Cluster-64002.0
Cluster-64003.0
Cluster-64004.0
Cluster-64005.0	TRINITY_DN42492_c0_g1_i1	PIK50025.1	33.6	119	75	3	407	754	145	262	4.5e-09	72.0	PIK50025.1 hypothetical protein BSL78_13091 [Apostichopus japonicus]	PIK50025.1 hypothetical protein BSL78_13091 [Apostichopus japonicus]
Cluster-64006.0
Cluster-64006.1
Cluster-64007.0
Cluster-64008.0
Cluster-64009.0
Cluster-64010.0
Cluster-64011.0
Cluster-64012.0	TRINITY_DN53547_c0_g2_i1	XP_030855949.1	63.8	127	44	1	376	2	281	407	2.7e-42	181.4	XP_030855949.1 cadherin EGF LAG seven-pass G-type receptor 2 [Strongylocentrotus purpuratus]	XP_030855949.1 cadherin EGF LAG seven-pass G-type receptor 2 [Strongylocentrotus purpuratus]
Cluster-64013.0
Cluster-64014.0	TRINITY_DN21888_c0_g1_i2	PIK51016.1	85.9	85	11	1	252	1	1	85	1.8e-32	148.7	PIK51016.1 putative zinc finger SWIM domain-containing protein 8-like [Apostichopus japonicus]	PIK51016.1 putative zinc finger SWIM domain-containing protein 8-like [Apostichopus japonicus]
Cluster-64014.1
Cluster-64015.0
Cluster-64016.0
Cluster-64017.0
Cluster-64018.0
Cluster-64019.0
Cluster-64020.0
Cluster-64021.0
Cluster-64022.0
Cluster-64023.0
Cluster-64024.0
Cluster-64025.0	TRINITY_DN45343_c0_g1_i1	PIK35932.1	67.4	92	30	0	279	4	592	683	4.6e-28	133.7	PIK35932.1 putative exonuclease mut-7-like [Apostichopus japonicus]	PIK35932.1 putative exonuclease mut-7-like [Apostichopus japonicus]
Cluster-64026.0	TRINITY_DN10780_c0_g2_i1	PIK36111.1	63.6	140	51	0	421	2	1	140	3.9e-44	188.0	PIK36111.1 putative sodium-coupled monocarboxylate transporter 2 [Apostichopus japonicus]	PIK36111.1 putative sodium-coupled monocarboxylate transporter 2 [Apostichopus japonicus]
Cluster-64027.0
Cluster-64028.0	TRINITY_DN25908_c0_g3_i1	XP_015778772.1	46.8	62	33	0	69	254	293	354	8.8e-09	70.1	XP_015778772.1 PREDICTED: uncharacterized protein LOC107356669 [Acropora digitifera]	XP_015778772.1 PREDICTED: uncharacterized protein LOC107356669 [Acropora digitifera]
Cluster-64029.0
Cluster-64030.0
Cluster-64031.0
Cluster-64032.0
Cluster-64033.0	TRINITY_DN33155_c0_g1_i4	PIK33095.1	55.4	372	116	10	1244	2341	253	580	2.2e-81	314.7	PIK33095.1 putative BMP-2-inducible kinase-like protein, partial [Apostichopus japonicus]	PIK33095.1 putative BMP-2-inducible kinase-like protein, partial [Apostichopus japonicus]
Cluster-64034.0
Cluster-64035.0
Cluster-64036.0
Cluster-64037.0
Cluster-64038.0
Cluster-64039.0
Cluster-64040.0
Cluster-64041.0
Cluster-64042.0
Cluster-64043.0	TRINITY_DN33764_c0_g1_i1	PIK52119.1	50.7	365	170	4	445	1524	12	371	2.5e-91	346.7	PIK52119.1 Potassium channel subfamily K member 4 [Apostichopus japonicus]	PIK52119.1 Potassium channel subfamily K member 4 [Apostichopus japonicus]
Cluster-64044.0	TRINITY_DN78568_c0_g3_i1	PIK40961.1	43.5	317	169	5	1301	360	24	333	1.1e-56	231.5	PIK40961.1 putative gastrin-releasing peptide receptor-like [Apostichopus japonicus]	PIK40961.1 putative gastrin-releasing peptide receptor-like [Apostichopus japonicus]
Cluster-64044.0
Cluster-64045.0
Cluster-64045.0
Cluster-64046.0
Cluster-64046.1
Cluster-64046.2
Cluster-64047.0
Cluster-64048.0
Cluster-64049.0
Cluster-64050.0	TRINITY_DN62385_c1_g1_i1	PIK40335.1	41.1	95	56	0	830	546	334	428	4.8e-09	72.0	PIK40335.1 hypothetical protein BSL78_22820 [Apostichopus japonicus]	PIK40335.1 hypothetical protein BSL78_22820 [Apostichopus japonicus]
Cluster-64050.1	TRINITY_DN62385_c1_g1_i2	PIK34223.1	55.9	111	49	0	417	85	213	323	2.9e-26	128.3	PIK34223.1 pol-like protein [Apostichopus japonicus]	PIK34223.1 pol-like protein [Apostichopus japonicus]
Cluster-64051.0
Cluster-64052.0
Cluster-64053.0
Cluster-64053.1
Cluster-64054.0	TRINITY_DN92381_c0_g1_i1	PIK45301.1	80.6	175	10	1	4	528	86	236	7.0e-71	276.9	PIK45301.1 putative translocating chain-associated membrane protein 1 [Apostichopus japonicus]	PIK45301.1 putative translocating chain-associated membrane protein 1 [Apostichopus japonicus]
Cluster-64055.0
Cluster-64056.0	TRINITY_DN13025_c1_g1_i2	PIK56911.1	71.6	225	62	2	678	7	35	258	9.8e-93	349.7	PIK56911.1 putative N-acetylated-alpha-linked acidic dipeptidase 2 isoform X1 [Apostichopus japonicus]	PIK56911.1 putative N-acetylated-alpha-linked acidic dipeptidase 2 isoform X1 [Apostichopus japonicus]
Cluster-64057.0
Cluster-64058.0
Cluster-64059.0
Cluster-64060.0
Cluster-64061.0	TRINITY_DN33260_c0_g1_i1	PIK53955.1	38.6	254	126	6	317	1006	11	258	2.8e-37	166.4	PIK53955.1 hypothetical protein BSL78_09177 [Apostichopus japonicus]	PIK53955.1 hypothetical protein BSL78_09177 [Apostichopus japonicus]
Cluster-64062.0
Cluster-64063.0
Cluster-64063.0
Cluster-64064.0
Cluster-64065.0
Cluster-64065.1
Cluster-64066.0
Cluster-64067.0
Cluster-64068.0
Cluster-64069.0
Cluster-64069.1
Cluster-64070.0
Cluster-64071.0
Cluster-64072.0
Cluster-64073.0
Cluster-64074.0
Cluster-64074.1
Cluster-64074.2
Cluster-64074.3
Cluster-64074.4
Cluster-64075.0
Cluster-64076.0
Cluster-64077.0
Cluster-64078.0
Cluster-64078.1
Cluster-64079.0
Cluster-64080.0	TRINITY_DN55616_c0_g2_i1	PIK59638.1	54.9	102	40	4	8	295	201	302	7.4e-12	80.9	PIK59638.1 hypothetical protein BSL78_03434, partial [Apostichopus japonicus]	PIK59638.1 hypothetical protein BSL78_03434, partial [Apostichopus japonicus]
Cluster-64081.0
Cluster-64082.0
Cluster-64083.0
Cluster-64084.0
Cluster-64085.0
Cluster-64086.0
Cluster-64087.0
Cluster-64088.0
Cluster-64089.0
Cluster-64090.0
Cluster-64091.0
Cluster-64092.0
Cluster-64093.0
Cluster-64094.0
Cluster-64094.0
Cluster-64095.0
Cluster-64096.0
Cluster-64097.0
Cluster-64098.0
Cluster-64099.0
Cluster-64100.0
Cluster-64100.1
Cluster-64101.0
Cluster-64101.0
Cluster-64102.0
Cluster-64103.0
Cluster-64104.0	TRINITY_DN91953_c0_g1_i2	PIK33405.1	36.0	228	120	9	1179	514	2	209	8.7e-28	134.8	PIK33405.1 putative sushi, von Willebrand factor type A [Apostichopus japonicus]	PIK33405.1 putative sushi, von Willebrand factor type A [Apostichopus japonicus]
Cluster-64105.0
Cluster-64106.0	TRINITY_DN4228_c0_g1_i1	XP_013411011.1	58.5	328	131	1	77	1060	1	323	9.0e-107	399.1	XP_013411011.1 serine-threonine kinase receptor-associated protein-like [Lingula anatina]	XP_013411011.1 serine-threonine kinase receptor-associated protein-like [Lingula anatina]
Cluster-64107.0
Cluster-64107.1
Cluster-64107.1
Cluster-64108.0
Cluster-64109.0
Cluster-64110.0
Cluster-64110.1
Cluster-64111.0	TRINITY_DN81007_c0_g1_i1	PIK55788.1	42.9	140	63	2	892	476	150	273	3.5e-18	103.2	PIK55788.1 putative RNA-directed DNA polymerase from mobile element jockey-like [Apostichopus japonicus]	PIK55788.1 putative RNA-directed DNA polymerase from mobile element jockey-like [Apostichopus japonicus]
Cluster-64112.0
Cluster-64113.0
Cluster-64114.0
Cluster-64115.0
Cluster-64115.1
Cluster-64116.0
Cluster-64117.0
Cluster-64118.0	TRINITY_DN20948_c0_g1_i7	PIK37368.1	52.0	421	185	4	389	1621	1	414	2.7e-114	422.9	PIK37368.1 putative monocarboxylate transporter 13 isoform X1 [Apostichopus japonicus]	PIK37368.1 putative monocarboxylate transporter 13 isoform X1 [Apostichopus japonicus]
Cluster-64119.0
Cluster-64120.0
Cluster-64121.0
Cluster-64122.0
Cluster-64123.0
Cluster-64124.0
Cluster-64125.0
Cluster-64125.0
Cluster-64126.0
Cluster-64127.0
Cluster-64127.0
Cluster-64128.0
Cluster-64129.0
Cluster-64130.0
Cluster-64131.0	TRINITY_DN7949_c0_g3_i1	XP_022092508.1	67.8	597	183	2	2	1771	1301	1895	6.6e-249	870.2	XP_022092508.1 WD repeat-containing protein 90-like isoform X1 [Acanthaster planci]	XP_022092508.1 WD repeat-containing protein 90-like isoform X1 [Acanthaster planci]
Cluster-64132.0
Cluster-64133.0	TRINITY_DN113157_c0_g1_i1	PIK41193.1	64.3	224	80	0	2	673	209	432	1.9e-80	308.9	PIK41193.1 hypothetical protein BSL78_21945 [Apostichopus japonicus]	PIK41193.1 hypothetical protein BSL78_21945 [Apostichopus japonicus]
Cluster-64134.0
Cluster-64135.0
Cluster-64136.0
Cluster-64136.1
Cluster-64137.0
Cluster-64138.0
Cluster-64139.0
Cluster-64139.0
Cluster-64140.0
Cluster-64141.0
Cluster-64142.0
Cluster-64143.0
Cluster-64144.0	TRINITY_DN115236_c0_g3_i1	PIK50371.1	81.9	260	47	0	1	780	181	440	7.8e-118	433.3	PIK50371.1 putative nesprin-1 [Apostichopus japonicus]	PIK50371.1 putative nesprin-1 [Apostichopus japonicus]
Cluster-64145.0
Cluster-64145.0
Cluster-64145.1
Cluster-64145.2
Cluster-64145.3
Cluster-64146.0
Cluster-64147.0
Cluster-64148.0	TRINITY_DN146546_c0_g1_i4	PIK57912.1	51.2	332	122	9	1149	2099	10	316	1.2e-69	275.0	PIK57912.1 hypothetical protein BSL78_05193 [Apostichopus japonicus]	PIK57912.1 hypothetical protein BSL78_05193 [Apostichopus japonicus]
Cluster-64148.1
Cluster-64149.0
Cluster-64150.0
Cluster-64151.0
Cluster-64152.0
Cluster-64153.0
Cluster-64154.0
Cluster-64155.0
Cluster-64157.0
Cluster-64158.0
Cluster-64159.0
Cluster-64160.0
Cluster-64161.0
Cluster-64161.1
Cluster-64162.0
Cluster-64162.1
Cluster-64163.0
Cluster-64164.0
Cluster-64165.0
Cluster-64166.0
Cluster-64167.0
Cluster-64168.0	TRINITY_DN15135_c0_g2_i1	AWU78773.1	61.2	139	51	3	1399	989	1	138	1.9e-39	174.1	AWU78773.1 orexin-like precursor 2 [Apostichopus japonicus]	AWU78773.1 orexin-like precursor 2 [Apostichopus japonicus]
Cluster-64169.0
Cluster-64170.0
Cluster-64170.0
Cluster-64171.0
Cluster-64172.0
Cluster-64173.0
Cluster-64174.0
Cluster-64175.0
Cluster-64175.0
Cluster-64176.0
Cluster-64177.0
Cluster-64178.0
Cluster-64179.0
Cluster-64180.0
Cluster-64181.0
Cluster-64182.0	TRINITY_DN18103_c0_g1_i3	PIK56663.1	37.9	182	107	3	162	701	66	243	2.2e-22	117.5	PIK56663.1 putative natterin-3-like [Apostichopus japonicus]	PIK56663.1 putative natterin-3-like [Apostichopus japonicus]
Cluster-64182.0	TRINITY_DN18103_c0_g1_i1	PIK56663.1	37.9	182	107	3	162	701	66	243	2.2e-22	117.5	PIK56663.1 putative natterin-3-like [Apostichopus japonicus]	PIK56663.1 putative natterin-3-like [Apostichopus japonicus]
Cluster-64183.0
Cluster-64183.1
Cluster-64184.0
Cluster-64185.0
Cluster-64186.0
Cluster-64187.0	TRINITY_DN31300_c0_g1_i3	PIK47796.1	29.2	380	251	9	15	1109	613	989	1.2e-34	158.7	PIK47796.1 hypothetical protein BSL78_15339 [Apostichopus japonicus]	PIK47796.1 hypothetical protein BSL78_15339 [Apostichopus japonicus]
Cluster-64188.0
Cluster-64189.0
Cluster-64189.1
Cluster-64189.2
Cluster-64189.2
Cluster-64190.0
Cluster-64191.0	TRINITY_DN22210_c3_g1_i1	XP_006817019.1	41.7	103	59	1	310	5	207	309	3.7e-12	83.2	XP_006817019.1 PREDICTED: uncharacterized protein LOC102808054 [Saccoglossus kowalevskii]	XP_006817019.1 PREDICTED: uncharacterized protein LOC102808054 [Saccoglossus kowalevskii]
Cluster-64192.0	TRINITY_DN254003_c0_g1_i1	PIK59276.1	93.3	104	7	0	313	2	5	108	4.3e-46	194.9	PIK59276.1 putative guanylate cyclase soluble subunit alpha-2-like [Apostichopus japonicus]	PIK59276.1 putative guanylate cyclase soluble subunit alpha-2-like [Apostichopus japonicus]
Cluster-64193.0
Cluster-64194.0
Cluster-64194.1
Cluster-64195.0
Cluster-64196.0	TRINITY_DN75141_c0_g2_i1	PIK39688.1	48.3	87	29	2	426	214	556	642	1.6e-12	83.6	PIK39688.1 hypothetical protein BSL78_23478 [Apostichopus japonicus]	PIK39688.1 hypothetical protein BSL78_23478 [Apostichopus japonicus]
Cluster-64197.0
Cluster-64198.0
Cluster-64199.0
Cluster-64200.0
Cluster-64200.1
Cluster-64200.2
Cluster-64200.2
Cluster-64201.0	TRINITY_DN66789_c0_g1_i1	XP_030836096.1	35.6	87	55	1	31	288	489	575	3.3e-07	65.9	XP_030836096.1 uncharacterized protein LOC105442605 [Strongylocentrotus purpuratus]	XP_030836096.1 uncharacterized protein LOC105442605 [Strongylocentrotus purpuratus]
Cluster-64202.0
Cluster-64202.1
Cluster-64202.2
Cluster-64203.0
Cluster-64204.0
Cluster-64205.0
Cluster-64205.1
Cluster-64206.0
Cluster-64207.0
Cluster-64207.1
Cluster-64207.2
Cluster-64208.0
Cluster-64209.0	TRINITY_DN96682_c0_g1_i1	PIK55243.1	50.0	212	96	6	222	854	1	203	3.3e-37	165.6	PIK55243.1 hypothetical protein BSL78_07839 [Apostichopus japonicus]	PIK55243.1 hypothetical protein BSL78_07839 [Apostichopus japonicus]
Cluster-64210.0	TRINITY_DN12998_c0_g1_i6	XP_020609585.1	31.6	177	112	3	1338	832	444	619	2.6e-06	65.5	XP_020609585.1 uncharacterized protein LOC110048141 [Orbicella faveolata]	XP_020609585.1 uncharacterized protein LOC110048141 [Orbicella faveolata]
Cluster-64211.0	TRINITY_DN198883_c1_g1_i2	PIK54119.1	38.8	134	73	4	218	616	156	281	1.5e-10	76.6	PIK54119.1 putative receptor-interacting serine/threonine-protein kinase 1-like [Apostichopus japonicus]	PIK54119.1 putative receptor-interacting serine/threonine-protein kinase 1-like [Apostichopus japonicus]
Cluster-64212.0	TRINITY_DN32678_c0_g1_i1	PIK45546.1	73.6	121	32	0	1657	1295	1	121	1.4e-40	177.9	PIK45546.1 hypothetical protein BSL78_17585 [Apostichopus japonicus]	PIK45546.1 hypothetical protein BSL78_17585 [Apostichopus japonicus]
Cluster-64213.0
Cluster-64214.0
Cluster-64214.1	TRINITY_DN15204_c0_g1_i4	PIK62625.1	68.6	287	83	1	3414	2554	48	327	8.1e-109	405.6	PIK62625.1 putative T-cell activation inhibitor, mitochondrial [Apostichopus japonicus]	PIK62625.1 putative T-cell activation inhibitor, mitochondrial [Apostichopus japonicus]
Cluster-64215.0
Cluster-64216.0	TRINITY_DN5287_c2_g1_i3	PIK41801.1	37.9	783	392	20	2	2242	689	1413	1.1e-96	364.8	PIK41801.1 hypothetical protein BSL78_21359 [Apostichopus japonicus]	PIK41801.1 hypothetical protein BSL78_21359 [Apostichopus japonicus]
Cluster-64216.0	TRINITY_DN5287_c2_g1_i2	PIK41801.1	38.7	785	371	24	2	2206	689	1413	8.6e-97	365.2	PIK41801.1 hypothetical protein BSL78_21359 [Apostichopus japonicus]	PIK41801.1 hypothetical protein BSL78_21359 [Apostichopus japonicus]
Cluster-64217.0	TRINITY_DN254320_c0_g1_i1	XP_030847367.1	99.4	181	1	0	544	2	685	865	5.4e-102	380.2	XP_030847367.1 pre-mRNA-processing-splicing factor 8 [Strongylocentrotus purpuratus]	XP_030847367.1 pre-mRNA-processing-splicing factor 8 [Strongylocentrotus purpuratus]
Cluster-64218.0
Cluster-64218.1
Cluster-64219.0
Cluster-64220.0	TRINITY_DN6637_c0_g1_i4	PIK50639.1	61.9	218	82	1	2416	1766	920	1137	2.8e-70	278.5	PIK50639.1 hypothetical protein BSL78_12485 [Apostichopus japonicus]	PIK50639.1 hypothetical protein BSL78_12485 [Apostichopus japonicus]
Cluster-64221.0
Cluster-64222.0
Cluster-64223.0
Cluster-64223.1
Cluster-64224.0
Cluster-64225.0
Cluster-64226.0
Cluster-64227.0
Cluster-64228.0
Cluster-64229.0	TRINITY_DN17081_c0_g1_i1	XP_022098916.1	58.7	518	189	8	3	1529	575	1076	3.1e-163	585.5	XP_022098916.1 von Willebrand factor A domain-containing protein 3B-like [Acanthaster planci]	XP_022098916.1 von Willebrand factor A domain-containing protein 3B-like [Acanthaster planci]
Cluster-64230.0
Cluster-64231.0
Cluster-64232.0
Cluster-64233.0
Cluster-64234.0	TRINITY_DN1401_c6_g1_i1	PIK50042.1	71.8	354	98	2	2602	1541	1	352	1.8e-135	493.8	PIK50042.1 putative HAUS augmin-like complex subunit 4 [Apostichopus japonicus]	PIK50042.1 putative HAUS augmin-like complex subunit 4 [Apostichopus japonicus]
Cluster-64234.1	TRINITY_DN5249_c0_g2_i1	PIK51367.1	42.2	211	121	1	1956	1327	16	226	2.3e-35	161.0	PIK51367.1 hypothetical protein BSL78_11735 [Apostichopus japonicus]	PIK51367.1 hypothetical protein BSL78_11735 [Apostichopus japonicus]
Cluster-64235.0
Cluster-64236.0
Cluster-64237.0	TRINITY_DN172835_c0_g1_i1	PIK46047.1	70.0	300	66	5	978	85	202	479	9.1e-108	400.2	PIK46047.1 putative transcription factor CP2 [Apostichopus japonicus]	PIK46047.1 putative transcription factor CP2 [Apostichopus japonicus]
Cluster-64237.1	TRINITY_DN172835_c0_g1_i2	XP_792975.3	66.9	154	51	0	546	85	370	523	2.1e-52	216.5	XP_792975.3 transcription factor CP2 [Strongylocentrotus purpuratus]	XP_792975.3 transcription factor CP2 [Strongylocentrotus purpuratus]
Cluster-64238.0
Cluster-64239.0
Cluster-64240.0
Cluster-64241.0
Cluster-64242.0	TRINITY_DN50664_c0_g1_i2	PIK54974.1	91.7	108	9	0	88	411	195	302	5.8e-49	204.5	PIK54974.1 putative fibronectin type 3 and ankyrin repeat domains 1 protein [Apostichopus japonicus]	PIK54974.1 putative fibronectin type 3 and ankyrin repeat domains 1 protein [Apostichopus japonicus]
Cluster-64243.0
Cluster-64243.1
Cluster-64244.0
Cluster-64245.0	TRINITY_DN35377_c0_g1_i4	PIK41885.1	47.2	305	158	2	48	959	1	303	1.2e-72	284.3	PIK41885.1 putative sulfotransferase 1 family member D1-like isoform X1 [Apostichopus japonicus]	PIK41885.1 putative sulfotransferase 1 family member D1-like isoform X1 [Apostichopus japonicus]
Cluster-64246.0
Cluster-64247.0
Cluster-64248.0
Cluster-64249.0	TRINITY_DN20863_c0_g1_i1	PIK45745.1	40.2	450	233	6	3	1265	88	530	2.2e-88	337.4	PIK45745.1 putative organic cation transporter protein-like [Apostichopus japonicus]	PIK45745.1 putative organic cation transporter protein-like [Apostichopus japonicus]
Cluster-64249.0	TRINITY_DN20863_c0_g1_i4	PIK45745.1	44.2	450	243	4	3	1349	88	530	7.7e-105	392.1	PIK45745.1 putative organic cation transporter protein-like [Apostichopus japonicus]	PIK45745.1 putative organic cation transporter protein-like [Apostichopus japonicus]
Cluster-64250.0
Cluster-64251.0
Cluster-64252.0
Cluster-64253.0
Cluster-64254.0
Cluster-64255.0
Cluster-64255.1
Cluster-64256.0	TRINITY_DN90072_c0_g1_i1	PIK50320.1	73.1	353	76	2	1006	5	1	353	2.1e-121	445.7	PIK50320.1 putative amphiphysin, partial [Apostichopus japonicus]	PIK50320.1 putative amphiphysin, partial [Apostichopus japonicus]
Cluster-64257.0
Cluster-64258.0
Cluster-64259.0
Cluster-64260.0
Cluster-64261.0
Cluster-64262.0
Cluster-64263.0
Cluster-64264.0
Cluster-64265.0
Cluster-64265.0
Cluster-64265.1
Cluster-64266.0
Cluster-64267.0
Cluster-64268.0
Cluster-64269.0
Cluster-64270.0
Cluster-64271.0
Cluster-64272.0
Cluster-64273.0
Cluster-64274.0
Cluster-64274.1
Cluster-64275.0
Cluster-64276.0
Cluster-64277.0
Cluster-64278.0
Cluster-64279.0
Cluster-64280.0
Cluster-64281.0
Cluster-64282.0
Cluster-64283.0
Cluster-64284.0
Cluster-64285.0
Cluster-64286.0
Cluster-64287.0
Cluster-64288.0
Cluster-64289.0
Cluster-64290.0
Cluster-64291.0
Cluster-64291.1
Cluster-64291.2
Cluster-64292.0
Cluster-64292.1
Cluster-64293.0
Cluster-64294.0
Cluster-64294.1
Cluster-64295.0
Cluster-64296.0
Cluster-64296.1
Cluster-64297.0
Cluster-64298.0
Cluster-64299.0
Cluster-64300.0	TRINITY_DN111721_c0_g1_i1	KXJ06640.1	42.1	126	73	0	424	801	32	157	1.8e-18	104.4	KXJ06640.1 hypothetical protein AC249_AIPGENE27503 [Exaiptasia pallida]	KXJ06640.1 hypothetical protein AC249_AIPGENE27503 [Exaiptasia pallida]
Cluster-64301.0
Cluster-64302.0
Cluster-64303.0
Cluster-64304.0
Cluster-64305.0
Cluster-64306.0
Cluster-64307.0	TRINITY_DN95645_c0_g1_i1	XP_022088573.1	60.2	98	35	2	294	1	579	672	8.8e-22	112.8	XP_022088573.1 selenoprotein O-like isoform X1 [Acanthaster planci]	XP_022088573.1 selenoprotein O-like isoform X1 [Acanthaster planci]
Cluster-64308.0
Cluster-64309.0
Cluster-64310.0
Cluster-64311.0
Cluster-64312.0
Cluster-64313.0
Cluster-64314.0
Cluster-64315.0	TRINITY_DN7092_c0_g1_i4	PIK49255.1	85.3	191	28	0	3365	2793	25	215	1.8e-89	341.3	PIK49255.1 hypothetical protein BSL78_13879 [Apostichopus japonicus]	PIK49255.1 hypothetical protein BSL78_13879 [Apostichopus japonicus]
Cluster-64316.0
Cluster-64317.0
Cluster-64318.0	TRINITY_DN67688_c0_g2_i1	PIK53700.1	93.8	81	5	0	3	245	19	99	1.5e-31	145.2	PIK53700.1 hypothetical protein BSL78_09412 [Apostichopus japonicus]	PIK53700.1 hypothetical protein BSL78_09412 [Apostichopus japonicus]
Cluster-64319.0
Cluster-64320.0
Cluster-64321.0
Cluster-64322.0
Cluster-64322.1
Cluster-64323.0
Cluster-64324.0
Cluster-64325.0
Cluster-64326.0
Cluster-64327.0
Cluster-64327.1
Cluster-64327.1
Cluster-64327.2
Cluster-64328.0
Cluster-64329.0
Cluster-64330.0
Cluster-64331.0
Cluster-64332.0
Cluster-64333.0
Cluster-64334.0
Cluster-64335.0
Cluster-64336.0
Cluster-64337.0
Cluster-64338.0
Cluster-64339.0
Cluster-64340.0
Cluster-64341.0
Cluster-64342.0
Cluster-64343.0
Cluster-64344.0
Cluster-64345.0
Cluster-64346.0
Cluster-64347.0
Cluster-64348.0
Cluster-64349.0
Cluster-64350.0
Cluster-64351.0
Cluster-64352.0
Cluster-64352.1
Cluster-64353.0
Cluster-64354.0
Cluster-64354.1
Cluster-64355.0
Cluster-64356.0
Cluster-64357.0
Cluster-64358.0
Cluster-64359.0	TRINITY_DN37187_c0_g1_i1	XP_022090855.1	53.9	395	172	6	584	1762	11	397	4.2e-109	405.6	XP_022090855.1 indian hedgehog protein-like [Acanthaster planci]	XP_022090855.1 indian hedgehog protein-like [Acanthaster planci]<>XP_022090857.1 indian hedgehog protein-like [Acanthaster planci]
Cluster-64360.0
Cluster-64360.1
Cluster-64360.1
Cluster-64361.0
Cluster-64362.0
Cluster-64363.0
Cluster-64364.0
Cluster-64365.0
Cluster-64365.1
Cluster-64366.0
Cluster-64367.0
Cluster-64367.1
Cluster-64367.2
Cluster-64367.3
Cluster-64367.4
Cluster-64368.0
Cluster-64369.0	TRINITY_DN9614_c1_g1_i3	PIK55759.1	27.8	209	132	6	208	828	26	217	3.9e-14	90.1	PIK55759.1 putative development-specific protein LVN1.2 [Apostichopus japonicus]	PIK55759.1 putative development-specific protein LVN1.2 [Apostichopus japonicus]
Cluster-64370.0
Cluster-64371.0
Cluster-64372.0
Cluster-64373.0
Cluster-64374.0
Cluster-64375.0
Cluster-64376.0
Cluster-64377.0
Cluster-64378.0	TRINITY_DN144446_c0_g1_i1	PIK58703.1	67.9	134	43	0	1	402	60	193	2.6e-48	201.4	PIK58703.1 putative N-acetylglucosamine-1-phosphodiester alpha-N-acetylglucosaminidase-like [Apostichopus japonicus]	PIK58703.1 putative N-acetylglucosamine-1-phosphodiester alpha-N-acetylglucosaminidase-like [Apostichopus japonicus]
Cluster-64379.0	TRINITY_DN4906_c0_g1_i4	PFX28407.1	43.2	222	111	4	523	1152	309	527	1.5e-43	187.6	PFX28407.1 Chromatin modification-related protein YNG2 [Stylophora pistillata]	PFX28407.1 Chromatin modification-related protein YNG2 [Stylophora pistillata]
Cluster-64379.1	TRINITY_DN4906_c0_g1_i5	KXJ05227.1	38.5	96	56	2	742	1026	1	94	6.1e-08	69.7	KXJ05227.1 Inhibitor of growth protein 5, partial [Exaiptasia pallida]	KXJ05227.1 Inhibitor of growth protein 5, partial [Exaiptasia pallida]
Cluster-64379.2
Cluster-64380.0	TRINITY_DN3935_c1_g1_i3	PIK32937.1	62.3	122	46	0	366	1	146	267	1.7e-37	165.6	PIK32937.1 hypothetical protein BSL78_30251 [Apostichopus japonicus]	PIK32937.1 hypothetical protein BSL78_30251 [Apostichopus japonicus]
Cluster-64381.0
Cluster-64382.0
Cluster-64383.0	TRINITY_DN262495_c0_g1_i1	PIK62538.1	59.3	135	54	1	409	5	11	144	9.8e-36	160.6	PIK62538.1 putative bifunctional coenzyme A synthase-like [Apostichopus japonicus]	PIK62538.1 putative bifunctional coenzyme A synthase-like [Apostichopus japonicus]
Cluster-64384.0
Cluster-64385.0
Cluster-64386.0
Cluster-64387.0
Cluster-64388.0	TRINITY_DN29259_c0_g1_i4	PIK56543.1	48.3	60	31	0	458	279	366	425	2.5e-07	65.5	PIK56543.1 hypothetical protein BSL78_06560 [Apostichopus japonicus]	PIK56543.1 hypothetical protein BSL78_06560 [Apostichopus japonicus]
Cluster-64389.0
Cluster-64390.0	TRINITY_DN88378_c0_g1_i1	PIK36098.1	85.7	245	35	0	737	3	14	258	5.2e-124	453.8	PIK36098.1 hypothetical protein BSL78_27074 [Apostichopus japonicus]	PIK36098.1 hypothetical protein BSL78_27074 [Apostichopus japonicus]
Cluster-64391.0	TRINITY_DN46795_c0_g1_i2	PIK34872.1	44.9	292	157	3	8	874	131	421	2.9e-73	285.4	PIK34872.1 hypothetical protein BSL78_28304 [Apostichopus japonicus]	PIK34872.1 hypothetical protein BSL78_28304 [Apostichopus japonicus]
Cluster-64392.0
Cluster-64393.0
Cluster-64393.1
Cluster-64394.0
Cluster-64395.0
Cluster-64396.0
Cluster-64397.0
Cluster-64398.0
Cluster-64399.0
Cluster-64400.0
Cluster-64401.0
Cluster-64401.1
Cluster-64401.2
Cluster-64402.0
Cluster-64403.0
Cluster-64404.0
Cluster-64405.0
Cluster-64406.0
Cluster-64407.0
Cluster-64408.0
Cluster-64409.0
Cluster-64410.0	TRINITY_DN14153_c0_g1_i3	PIK50599.1	69.8	182	55	0	57	602	90	271	6.3e-69	271.6	PIK50599.1 putative eukaryotic translation elongation factor 1 epsilon-1 [Apostichopus japonicus]	PIK50599.1 putative eukaryotic translation elongation factor 1 epsilon-1 [Apostichopus japonicus]
Cluster-64411.0
Cluster-64412.0
Cluster-64413.0
Cluster-64414.0
Cluster-64415.0
Cluster-64416.0
Cluster-64416.1
Cluster-64417.0	TRINITY_DN5850_c1_g1_i1	PIK42538.1	53.6	494	224	4	185	1654	1	493	2.1e-154	557.0	PIK42538.1 hypothetical protein BSL78_20614 [Apostichopus japonicus]	PIK42538.1 hypothetical protein BSL78_20614 [Apostichopus japonicus]
Cluster-64418.0
Cluster-64419.0
Cluster-64420.0
Cluster-64421.0
Cluster-64422.0
Cluster-64423.0	TRINITY_DN303388_c0_g1_i1	PIK54646.1	74.9	215	48	2	3097	2471	1	215	4.2e-83	320.1	PIK54646.1 putative urotensin-2 receptor-like [Apostichopus japonicus]	PIK54646.1 putative urotensin-2 receptor-like [Apostichopus japonicus]
Cluster-64424.0
Cluster-64425.0
Cluster-64426.0
Cluster-64427.0
Cluster-64428.0
Cluster-64429.0
Cluster-64430.0	TRINITY_DN155030_c0_g1_i1	XP_022093335.1	53.1	147	67	1	600	160	50	194	6.0e-30	141.4	XP_022093335.1 probable peptide chain release factor C12orf65 homolog, mitochondrial isoform X4 [Acanthaster planci]	XP_022093335.1 probable peptide chain release factor C12orf65 homolog, mitochondrial isoform X4 [Acanthaster planci]
Cluster-64431.0
Cluster-64431.1	TRINITY_DN25680_c0_g2_i4	ROL46144.1	40.4	104	61	1	314	3	772	874	5.8e-14	87.0	ROL46144.1 putative RNA-directed DNA polymerase from transposon X-element [Anabarilius grahami]	ROL46144.1 putative RNA-directed DNA polymerase from transposon X-element [Anabarilius grahami]
Cluster-64431.2	TRINITY_DN20194_c1_g1_i8	XP_015758992.1	65.5	55	19	0	1908	2072	439	493	1.5e-11	81.6	XP_015758992.1 PREDICTED: RNA-directed DNA polymerase from mobile element jockey-like [Acropora digitifera]	XP_015758992.1 PREDICTED: RNA-directed DNA polymerase from mobile element jockey-like [Acropora digitifera]
Cluster-64431.3	TRINITY_DN20194_c1_g1_i3	XP_028407966.1	33.2	304	185	7	456	1325	202	501	5.1e-36	162.9	XP_028407966.1 uncharacterized protein LOC114530582 [Dendronephthya gigantea]	XP_028407966.1 uncharacterized protein LOC114530582 [Dendronephthya gigantea]
Cluster-64431.4	TRINITY_DN57628_c0_g1_i1	PIK44633.1	36.9	263	124	9	727	2	4	245	6.8e-23	117.9	PIK44633.1 putative cytochrome P450 2J5 [Apostichopus japonicus]	PIK44633.1 putative cytochrome P450 2J5 [Apostichopus japonicus]
Cluster-64432.0	TRINITY_DN36708_c0_g1_i1	XP_030839026.1	32.7	453	254	8	74	1300	745	1190	6.1e-48	202.6	XP_030839026.1 uncharacterized protein LOC105446121 [Strongylocentrotus purpuratus]	XP_030839026.1 uncharacterized protein LOC105446121 [Strongylocentrotus purpuratus]<>XP_030839027.1 uncharacterized protein LOC105446121 [Strongylocentrotus purpuratus]
Cluster-64433.0
Cluster-64433.1
Cluster-64433.2
Cluster-64434.0
Cluster-64435.0
Cluster-64436.0	TRINITY_DN17080_c0_g1_i5	PIK38773.1	65.5	232	65	2	1282	587	35	251	2.1e-42	184.1	PIK38773.1 hypothetical protein BSL78_24386 [Apostichopus japonicus]	PIK38773.1 hypothetical protein BSL78_24386 [Apostichopus japonicus]
Cluster-64436.0	TRINITY_DN17080_c0_g1_i4	PIK38773.1	65.5	232	65	2	1258	563	35	251	1.9e-42	184.1	PIK38773.1 hypothetical protein BSL78_24386 [Apostichopus japonicus]	PIK38773.1 hypothetical protein BSL78_24386 [Apostichopus japonicus]
Cluster-64437.0
Cluster-64438.0	TRINITY_DN61470_c1_g3_i1	PIK34889.1	89.6	48	5	0	571	428	22	69	3.7e-16	95.1	PIK34889.1 putative RNA-binding protein 18, partial [Apostichopus japonicus]	PIK34889.1 putative RNA-binding protein 18, partial [Apostichopus japonicus]
Cluster-64438.1	TRINITY_DN61470_c1_g4_i2	PIK34889.1	78.3	115	25	0	1275	931	19	133	8.3e-44	188.7	PIK34889.1 putative RNA-binding protein 18, partial [Apostichopus japonicus]	PIK34889.1 putative RNA-binding protein 18, partial [Apostichopus japonicus]
Cluster-64439.0
Cluster-64440.0	TRINITY_DN30251_c0_g1_i1	PIK50618.1	74.6	393	98	2	79	1254	1	392	1.7e-146	529.3	PIK50618.1 putative ABC transporter B family member 1 [Apostichopus japonicus]	PIK50618.1 putative ABC transporter B family member 1 [Apostichopus japonicus]
Cluster-64441.0
Cluster-64442.0
Cluster-64443.0
Cluster-64444.0
Cluster-64445.0	TRINITY_DN32101_c0_g1_i2	PIK38395.1	59.6	366	136	3	1534	473	62	427	3.1e-118	436.0	PIK38395.1 putative synaptotagmin-6-like [Apostichopus japonicus]	PIK38395.1 putative synaptotagmin-6-like [Apostichopus japonicus]
Cluster-64446.0
Cluster-64447.0
Cluster-64447.1
Cluster-64448.0
Cluster-64449.0
Cluster-64450.0
Cluster-64451.0
Cluster-64452.0
Cluster-64452.1
Cluster-64453.0
Cluster-64454.0
Cluster-64454.1
Cluster-64455.0
Cluster-64456.0
Cluster-64456.1
Cluster-64457.0
Cluster-64458.0
Cluster-64459.0
Cluster-64460.0
Cluster-64461.0	TRINITY_DN11117_c0_g1_i3	PIK61382.1	48.4	157	68	4	1984	1547	21	175	8.4e-35	159.1	PIK61382.1 putative ladderlectin-like [Apostichopus japonicus]	PIK61382.1 putative ladderlectin-like [Apostichopus japonicus]
Cluster-64462.0	TRINITY_DN49677_c3_g1_i1	PIK33101.1	64.4	180	57	5	3	533	78	253	3.3e-50	209.9	PIK33101.1 hypothetical protein BSL78_30087 [Apostichopus japonicus]	PIK33101.1 hypothetical protein BSL78_30087 [Apostichopus japonicus]
Cluster-64463.0	TRINITY_DN10143_c0_g1_i4	XP_022081155.1	39.9	973	538	15	4262	1389	8	948	1.2e-194	691.0	XP_022081155.1 epithelial chloride channel protein-like [Acanthaster planci]	XP_022081155.1 epithelial chloride channel protein-like [Acanthaster planci]<>XP_022081164.1 epithelial chloride channel protein-like [Acanthaster planci]
Cluster-64464.0
Cluster-64465.0
Cluster-64466.0	TRINITY_DN63039_c0_g1_i2	PIK32990.1	71.4	192	55	0	577	2	1	192	8.4e-77	297.0	PIK32990.1 putative ectonucleotide pyrophosphatase/phosphodiesterase family member 7-like [Apostichopus japonicus]	PIK32990.1 putative ectonucleotide pyrophosphatase/phosphodiesterase family member 7-like [Apostichopus japonicus]
Cluster-64467.0
Cluster-64467.1
Cluster-64468.0	TRINITY_DN13762_c1_g3_i1	PIK37662.1	66.8	373	124	0	1348	230	1	373	7.3e-162	580.9	PIK37662.1 putative alpha-(1,3)-fucosyltransferase 4-like [Apostichopus japonicus]	PIK37662.1 putative alpha-(1,3)-fucosyltransferase 4-like [Apostichopus japonicus]
Cluster-64468.1
Cluster-64469.0
Cluster-64470.0
Cluster-64471.0
Cluster-64472.0
Cluster-64473.0	TRINITY_DN4900_c1_g1_i1	PIK51167.1	57.3	365	154	1	173	1261	1	365	3.2e-119	439.1	PIK51167.1 putative serum paraoxonase/arylesterase 1-like [Apostichopus japonicus]	PIK51167.1 putative serum paraoxonase/arylesterase 1-like [Apostichopus japonicus]
Cluster-64473.1	TRINITY_DN28703_c1_g1_i1	PIK51167.1	60.7	84	33	0	2	253	280	363	1.3e-21	113.6	PIK51167.1 putative serum paraoxonase/arylesterase 1-like [Apostichopus japonicus]	PIK51167.1 putative serum paraoxonase/arylesterase 1-like [Apostichopus japonicus]
Cluster-64474.0
Cluster-64475.0
Cluster-64476.0
Cluster-64476.1
Cluster-64477.0
Cluster-64478.0
Cluster-64479.0
Cluster-64480.0
Cluster-64480.1
Cluster-64481.0
Cluster-64482.0
Cluster-64483.0
Cluster-64484.0
Cluster-64485.0
Cluster-64486.0
Cluster-64487.0
Cluster-64487.1
Cluster-64487.2
Cluster-64488.0
Cluster-64489.0
Cluster-64490.0	TRINITY_DN64109_c0_g1_i2	XP_006823893.1	36.3	397	212	8	1128	1	1	377	9.5e-52	214.5	XP_006823893.1 PREDICTED: RNA-directed DNA polymerase from mobile element jockey-like, partial [Saccoglossus kowalevskii]	XP_006823893.1 PREDICTED: RNA-directed DNA polymerase from mobile element jockey-like, partial [Saccoglossus kowalevskii]
Cluster-64491.0
Cluster-64492.0
Cluster-64493.0
Cluster-64494.0	TRINITY_DN83446_c0_g1_i1	PIK40234.1	73.2	138	37	0	416	3	486	623	6.3e-50	206.8	PIK40234.1 putative protocadherin Fat 1 [Apostichopus japonicus]	PIK40234.1 putative protocadherin Fat 1 [Apostichopus japonicus]
Cluster-64495.0
Cluster-64495.1
Cluster-64496.0
Cluster-64497.0
Cluster-64498.0
Cluster-64499.0
Cluster-64500.0
Cluster-64501.0
Cluster-64502.0
Cluster-64503.0
Cluster-64504.0
Cluster-64505.0
Cluster-64506.0	TRINITY_DN45184_c0_g1_i1	PIK35005.1	65.5	235	69	3	675	4	458	691	8.7e-62	247.7	PIK35005.1 putative tetratricopeptide repeat protein 28 [Apostichopus japonicus]	PIK35005.1 putative tetratricopeptide repeat protein 28 [Apostichopus japonicus]
Cluster-64507.0
Cluster-64508.0
Cluster-64509.0	TRINITY_DN254015_c0_g1_i1	PIK50054.1	56.1	164	72	0	3	494	154	317	9.8e-42	179.9	PIK50054.1 hypothetical protein BSL78_13063 [Apostichopus japonicus]	PIK50054.1 hypothetical protein BSL78_13063 [Apostichopus japonicus]
Cluster-64510.0
Cluster-64511.0	TRINITY_DN120027_c0_g1_i1	PIK51520.1	60.7	107	40	1	129	449	115	219	1.2e-28	136.3	PIK51520.1 Sentrin-specific protease 6 [Apostichopus japonicus]	PIK51520.1 Sentrin-specific protease 6 [Apostichopus japonicus]
Cluster-64512.0
Cluster-64513.0
Cluster-64514.0
Cluster-64515.0
Cluster-64516.0
Cluster-64517.0	TRINITY_DN168716_c2_g1_i1	XP_009058848.1	44.4	63	34	1	239	54	10	72	3.2e-06	62.0	XP_009058848.1 hypothetical protein LOTGIDRAFT_123325, partial [Lottia gigantea]	XP_009058848.1 hypothetical protein LOTGIDRAFT_123325, partial [Lottia gigantea]<>ESO90527.1 hypothetical protein LOTGIDRAFT_123325, partial [Lottia gigantea]
Cluster-64518.0	TRINITY_DN209141_c0_g1_i1	XP_030831248.1	58.8	182	71	2	4	546	1481	1659	2.2e-38	169.5	XP_030831248.1 serine/arginine repetitive matrix protein 2 isoform X3 [Strongylocentrotus purpuratus]	XP_030831248.1 serine/arginine repetitive matrix protein 2 isoform X3 [Strongylocentrotus purpuratus]
Cluster-64519.0
Cluster-64520.0
Cluster-64520.1
Cluster-64521.0
Cluster-64522.0
Cluster-64523.0
Cluster-64524.0
Cluster-64524.1
Cluster-64525.0
Cluster-64525.1	TRINITY_DN63920_c0_g2_i1	XP_022089366.1	61.2	178	63	2	207	728	233	408	3.3e-54	222.2	XP_022089366.1 uncharacterized protein LOC110978570 [Acanthaster planci]	XP_022089366.1 uncharacterized protein LOC110978570 [Acanthaster planci]
Cluster-64526.0
Cluster-64527.0
Cluster-64528.0
Cluster-64529.0
Cluster-64530.0
Cluster-64531.0	TRINITY_DN53826_c0_g1_i1	PIK49563.1	30.8	237	145	10	112	771	484	718	3.4e-18	102.4	PIK49563.1 hypothetical protein BSL78_13581 [Apostichopus japonicus]	PIK49563.1 hypothetical protein BSL78_13581 [Apostichopus japonicus]
Cluster-64532.0
Cluster-64533.0
Cluster-64534.0	TRINITY_DN54352_c0_g4_i4	PIK56475.1	36.1	524	213	24	1603	359	593	1103	3.1e-36	163.3	PIK56475.1 hypothetical protein BSL78_06638 [Apostichopus japonicus]	PIK56475.1 hypothetical protein BSL78_06638 [Apostichopus japonicus]
Cluster-64534.1	TRINITY_DN54352_c0_g3_i1	PIK56475.1	53.8	106	34	3	315	43	469	574	2.7e-12	81.6	PIK56475.1 hypothetical protein BSL78_06638 [Apostichopus japonicus]	PIK56475.1 hypothetical protein BSL78_06638 [Apostichopus japonicus]
Cluster-64535.0
Cluster-64536.0
Cluster-64537.0
Cluster-64538.0
Cluster-64539.0
Cluster-64540.0
Cluster-64541.0
Cluster-64542.0
Cluster-64543.0
Cluster-64544.0	TRINITY_DN58796_c0_g1_i2	XP_029633843.1	58.7	75	31	0	240	16	1	75	3.8e-16	94.7	XP_029633843.1 uncharacterized protein LOC115209549 [Octopus vulgaris]	XP_029633843.1 uncharacterized protein LOC115209549 [Octopus vulgaris]
Cluster-64545.0
Cluster-64546.0
Cluster-64547.0
Cluster-64547.1
Cluster-64548.0
Cluster-64549.0
Cluster-64550.0
Cluster-64551.0	TRINITY_DN66868_c0_g1_i1	PIK37913.1	91.6	107	9	0	1	321	49	155	2.0e-51	211.5	PIK37913.1 putative intraflagellar transport protein [Apostichopus japonicus]	PIK37913.1 putative intraflagellar transport protein [Apostichopus japonicus]
Cluster-64552.0
Cluster-64552.0
Cluster-64553.0
Cluster-64554.0	TRINITY_DN236002_c0_g1_i1	PIK51844.1	80.4	265	37	2	3	752	25	289	7.0e-116	426.8	PIK51844.1 putative ankyrin repeat and FYVE domain-containing protein 1-like [Apostichopus japonicus]	PIK51844.1 putative ankyrin repeat and FYVE domain-containing protein 1-like [Apostichopus japonicus]
Cluster-64555.0
Cluster-64556.0
Cluster-64557.0
Cluster-64558.0
Cluster-64559.0
Cluster-64560.0	TRINITY_DN170590_c0_g1_i1	PIK36378.1	90.4	156	12	2	473	15	299	454	2.6e-51	211.8	PIK36378.1 putative E3 ubiquitin-protein ligase Su(dx) [Apostichopus japonicus]	PIK36378.1 putative E3 ubiquitin-protein ligase Su(dx) [Apostichopus japonicus]
Cluster-64561.0
Cluster-64561.0
Cluster-64561.1
Cluster-64562.0
Cluster-64564.0	TRINITY_DN37424_c0_g1_i3	PIK53048.1	72.4	152	42	0	883	428	8	159	5.5e-52	215.3	PIK53048.1 putative transport and Golgi organization protein 11 [Apostichopus japonicus]	PIK53048.1 putative transport and Golgi organization protein 11 [Apostichopus japonicus]
Cluster-64564.0	TRINITY_DN37424_c0_g1_i2	PIK53048.1	66.2	71	24	0	640	428	89	159	1.6e-15	93.6	PIK53048.1 putative transport and Golgi organization protein 11 [Apostichopus japonicus]	PIK53048.1 putative transport and Golgi organization protein 11 [Apostichopus japonicus]
Cluster-64565.0
Cluster-64566.0
Cluster-64567.0
Cluster-64568.0
Cluster-64569.0	TRINITY_DN101023_c0_g1_i1	PIK44292.1	28.7	188	134	0	565	2	155	342	1.9e-15	92.8	PIK44292.1 hypothetical protein BSL78_18882 [Apostichopus japonicus]	PIK44292.1 hypothetical protein BSL78_18882 [Apostichopus japonicus]
Cluster-64570.0
Cluster-64571.0
Cluster-64572.0
Cluster-64573.0
Cluster-64574.0
Cluster-64575.0
Cluster-64575.1
Cluster-64575.1
Cluster-64576.0
Cluster-64577.0
Cluster-64578.0	TRINITY_DN43175_c0_g1_i1	PIK50880.1	50.1	471	208	6	1787	387	1311	1758	1.3e-120	443.7	PIK50880.1 hypothetical protein BSL78_12224 [Apostichopus japonicus]	PIK50880.1 hypothetical protein BSL78_12224 [Apostichopus japonicus]
Cluster-64579.0
Cluster-64580.0
Cluster-64581.0	TRINITY_DN68218_c0_g1_i1	PIK56327.1	70.0	277	83	0	833	3	1	277	2.0e-66	262.7	PIK56327.1 hypothetical protein BSL78_06770 [Apostichopus japonicus]	PIK56327.1 hypothetical protein BSL78_06770 [Apostichopus japonicus]
Cluster-64582.0
Cluster-64583.0
Cluster-64583.1
Cluster-64584.0	TRINITY_DN278497_c0_g1_i1	XP_023941773.1	46.1	167	60	3	1	501	257	393	1.3e-28	136.3	XP_023941773.1 fibrinogen C domain-containing protein 1-B-like [Bicyclus anynana]	XP_023941773.1 fibrinogen C domain-containing protein 1-B-like [Bicyclus anynana]
Cluster-64585.0
Cluster-64586.0
Cluster-64587.0	TRINITY_DN5796_c0_g1_i3	PIK56580.1	54.7	406	167	1	2798	1581	5	393	1.2e-126	464.5	PIK56580.1 putative F-box/WD repeat-containing protein 4 [Apostichopus japonicus]	PIK56580.1 putative F-box/WD repeat-containing protein 4 [Apostichopus japonicus]
Cluster-64588.0
Cluster-64589.0
Cluster-64589.1
Cluster-64590.0
Cluster-64591.0
Cluster-64592.0
Cluster-64592.1
Cluster-64593.0	TRINITY_DN44351_c0_g2_i2	PIK50245.1	61.3	238	85	3	205	903	24	259	8.0e-66	260.8	PIK50245.1 hypothetical protein BSL78_12859 [Apostichopus japonicus]	PIK50245.1 hypothetical protein BSL78_12859 [Apostichopus japonicus]
Cluster-64594.0
Cluster-64595.0
Cluster-64596.0
Cluster-64596.1
Cluster-64597.0
Cluster-64598.0	TRINITY_DN100624_c0_g2_i1	PIK39659.1	59.1	279	114	0	514	1350	130	408	7.1e-97	364.8	PIK39659.1 putative carbohydrate sulfotransferase 11 [Apostichopus japonicus]	PIK39659.1 putative carbohydrate sulfotransferase 11 [Apostichopus japonicus]
Cluster-64598.1
Cluster-64599.0
Cluster-64600.0	TRINITY_DN6307_c0_g1_i2	PIK62431.1	47.9	804	378	14	7709	5358	1	783	1.4e-166	598.6	PIK62431.1 hypothetical protein BSL78_00631 [Apostichopus japonicus]	PIK62431.1 hypothetical protein BSL78_00631 [Apostichopus japonicus]
Cluster-64601.0	TRINITY_DN62779_c0_g2_i1	PIK43744.1	78.4	134	29	0	565	164	54	187	4.2e-60	241.1	PIK43744.1 putative endothelin-converting enzyme 1 [Apostichopus japonicus]	PIK43744.1 putative endothelin-converting enzyme 1 [Apostichopus japonicus]
Cluster-64602.0	TRINITY_DN90676_c0_g1_i1	XP_022080486.1	51.2	371	179	2	334	1446	275	643	9.2e-105	391.0	XP_022080486.1 degenerin mec-10-like [Acanthaster planci]	XP_022080486.1 degenerin mec-10-like [Acanthaster planci]
Cluster-64603.0	TRINITY_DN198883_c0_g1_i2	PIK48488.1	34.8	132	86	0	6	401	59	190	2.3e-16	95.9	PIK48488.1 hypothetical protein BSL78_14637 [Apostichopus japonicus]	PIK48488.1 hypothetical protein BSL78_14637 [Apostichopus japonicus]
Cluster-64603.1
Cluster-64604.0
Cluster-64605.0
Cluster-64606.0
Cluster-64607.0
Cluster-64608.0
Cluster-64609.0
Cluster-64610.0
Cluster-64611.0
Cluster-64612.0
Cluster-64613.0
Cluster-64613.0
Cluster-64613.1
Cluster-64614.0
Cluster-64615.0
Cluster-64616.0
Cluster-64617.0	TRINITY_DN5390_c2_g1_i8	PIK34736.1	68.1	188	46	5	924	403	576	763	5.3e-57	231.5	PIK34736.1 putative anoctamin-4 isoform X2 [Apostichopus japonicus]	PIK34736.1 putative anoctamin-4 isoform X2 [Apostichopus japonicus]
Cluster-64617.0	TRINITY_DN5390_c2_g1_i7	PIK34736.1	78.0	369	70	4	1736	663	375	743	2.0e-153	552.7	PIK34736.1 putative anoctamin-4 isoform X2 [Apostichopus japonicus]	PIK34736.1 putative anoctamin-4 isoform X2 [Apostichopus japonicus]
Cluster-64618.0	TRINITY_DN96535_c0_g1_i1	XP_022109828.1	39.4	302	155	6	1271	375	15	291	3.5e-60	242.7	XP_022109828.1 UPF0565 protein C2orf69 homolog [Acanthaster planci]	XP_022109828.1 UPF0565 protein C2orf69 homolog [Acanthaster planci]<>XP_022109829.1 UPF0565 protein C2orf69 homolog [Acanthaster planci]<>XP_022109830.1 UPF0565 protein C2orf69 homolog [Acanthaster planci]
Cluster-64619.0
Cluster-64620.0
Cluster-64621.0
Cluster-64622.0
Cluster-64623.0
Cluster-64624.0	TRINITY_DN264356_c0_g1_i1	PAA84345.1	51.6	93	44	1	5	283	466	557	4.4e-21	111.7	PAA84345.1 hypothetical protein BOX15_Mlig029054g1 [Macrostomum lignano]	PAA84345.1 hypothetical protein BOX15_Mlig029054g1 [Macrostomum lignano]
Cluster-64625.0
Cluster-64626.0
Cluster-64626.1
Cluster-64626.2
Cluster-64627.0	TRINITY_DN24150_c0_g1_i4	PIK40614.1	45.8	144	66	5	58	477	1	136	6.8e-21	111.7	PIK40614.1 hypothetical protein BSL78_22521 [Apostichopus japonicus]	PIK40614.1 hypothetical protein BSL78_22521 [Apostichopus japonicus]
Cluster-64628.0
Cluster-64629.0	TRINITY_DN60631_c0_g2_i1	PIK54024.1	78.7	291	59	2	155	1021	1	290	2.9e-128	468.8	PIK54024.1 putative DCN1-like protein 3 [Apostichopus japonicus]	PIK54024.1 putative DCN1-like protein 3 [Apostichopus japonicus]
Cluster-64630.0
Cluster-64631.0
Cluster-64632.0
Cluster-64633.0
Cluster-64634.0
Cluster-64635.0
Cluster-64636.0	TRINITY_DN9500_c0_g1_i6	PIK56149.1	71.5	340	92	1	1809	805	28	367	7.8e-144	521.2	PIK56149.1 putative phospholipase B1, membrane-associated-like [Apostichopus japonicus]	PIK56149.1 putative phospholipase B1, membrane-associated-like [Apostichopus japonicus]
Cluster-64637.0	TRINITY_DN165767_c0_g1_i4	XP_022105499.1	87.8	897	101	4	3545	876	331	1226	3.4e-245	858.6	XP_022105499.1 cilia- and flagella-associated protein 57-like [Acanthaster planci]	XP_022105499.1 cilia- and flagella-associated protein 57-like [Acanthaster planci]
Cluster-64637.1
Cluster-64638.0	TRINITY_DN11554_c0_g1_i2	PIK56476.1	53.9	204	91	2	479	1087	4	205	5.0e-53	221.1	PIK56476.1 hypothetical protein BSL78_06639 [Apostichopus japonicus]	PIK56476.1 hypothetical protein BSL78_06639 [Apostichopus japonicus]
Cluster-64639.0
Cluster-64639.1
Cluster-64640.0
Cluster-64641.0	TRINITY_DN3877_c1_g1_i1	XP_015777317.1	45.3	95	51	1	6	287	243	337	6.9e-11	76.6	XP_015777317.1 PREDICTED: RNA-directed DNA polymerase from mobile element jockey-like [Acropora digitifera]	XP_015777317.1 PREDICTED: RNA-directed DNA polymerase from mobile element jockey-like [Acropora digitifera]
Cluster-64641.1
Cluster-64641.2	TRINITY_DN81074_c0_g1_i14	XP_029186724.1	30.7	88	61	0	240	503	134	221	4.9e-04	54.7	XP_029186724.1 uncharacterized protein LOC114954341 [Acropora millepora]	XP_029186724.1 uncharacterized protein LOC114954341 [Acropora millepora]
Cluster-64642.0
Cluster-64643.0
Cluster-64644.0
Cluster-64645.0
Cluster-64646.0
Cluster-64647.0
Cluster-64648.0
Cluster-64648.1
Cluster-64649.0
Cluster-64650.0
Cluster-64651.0
Cluster-64652.0	TRINITY_DN135126_c0_g1_i1	XP_022090138.1	77.9	344	75	1	1033	2	12	354	8.6e-149	536.6	XP_022090138.1 probable cationic amino acid transporter [Acanthaster planci]	XP_022090138.1 probable cationic amino acid transporter [Acanthaster planci]<>XP_022090139.1 probable cationic amino acid transporter [Acanthaster planci]
Cluster-64652.1	TRINITY_DN135126_c0_g2_i1	PIK50669.1	74.0	315	81	1	1002	58	397	710	4.3e-113	417.9	PIK50669.1 putative cationic amino acid transporter, partial [Apostichopus japonicus]	PIK50669.1 putative cationic amino acid transporter, partial [Apostichopus japonicus]
Cluster-64653.0
Cluster-64654.0
Cluster-64655.0
Cluster-64656.0
Cluster-64657.0
Cluster-64658.0
Cluster-64659.0
Cluster-64660.0
Cluster-64661.0
Cluster-64662.0
Cluster-64663.0
Cluster-64664.0	TRINITY_DN152911_c0_g1_i1	PIK39750.1	37.6	101	63	0	145	447	276	376	7.9e-06	60.8	PIK39750.1 hypothetical protein BSL78_23408 [Apostichopus japonicus]	PIK39750.1 hypothetical protein BSL78_23408 [Apostichopus japonicus]
Cluster-64665.0
Cluster-64666.0
Cluster-64667.0
Cluster-64668.0
Cluster-64669.0	TRINITY_DN25317_c0_g1_i1	XP_023930702.1	35.6	104	63	3	738	1043	6	107	5.7e-08	70.1	XP_023930702.1 nuclear apoptosis-inducing factor 1-like [Lingula anatina]	XP_023930702.1 nuclear apoptosis-inducing factor 1-like [Lingula anatina]
Cluster-64670.0
Cluster-64670.1
Cluster-64670.2
Cluster-64670.3
Cluster-64670.4
Cluster-64671.0	TRINITY_DN166459_c0_g1_i1	PIK43118.1	44.1	118	63	2	350	3	258	374	2.9e-16	94.7	PIK43118.1 hypothetical protein BSL78_20043 [Apostichopus japonicus]	PIK43118.1 hypothetical protein BSL78_20043 [Apostichopus japonicus]
Cluster-64672.0
Cluster-64673.0
Cluster-64674.0
Cluster-64675.0
Cluster-64676.0
Cluster-64677.0
Cluster-64678.0
Cluster-64679.0
Cluster-64680.0
Cluster-64681.0
Cluster-64682.0
Cluster-64683.0
Cluster-64683.1
Cluster-64683.2
Cluster-64683.3
Cluster-64684.0
Cluster-64685.0
Cluster-64685.1
Cluster-64686.0
Cluster-64687.0
Cluster-64688.0
Cluster-64689.0
Cluster-64690.0
Cluster-64691.0
Cluster-64692.0
Cluster-64693.0	TRINITY_DN12833_c0_g1_i7	PIK40851.1	48.4	370	179	5	1839	745	16	378	1.5e-97	367.5	PIK40851.1 putative nucleoside diphosphate-linked moiety X motif 19, mitochondrial-like [Apostichopus japonicus]	PIK40851.1 putative nucleoside diphosphate-linked moiety X motif 19, mitochondrial-like [Apostichopus japonicus]
Cluster-64693.1	TRINITY_DN12833_c0_g1_i10	PIK40849.1	65.7	140	47	1	1166	747	6	144	4.4e-48	202.6	PIK40849.1 putative nucleoside diphosphate-linked moiety X motif 19, mitochondrial-like [Apostichopus japonicus]	PIK40849.1 putative nucleoside diphosphate-linked moiety X motif 19, mitochondrial-like [Apostichopus japonicus]
Cluster-64694.0
Cluster-64695.0
Cluster-64696.0
Cluster-64697.0
Cluster-64698.0	TRINITY_DN78853_c0_g1_i1	XP_030833049.1	39.0	213	119	4	1767	1141	1	206	2.8e-28	137.1	XP_030833049.1 uncharacterized protein LOC115920709 [Strongylocentrotus purpuratus]	XP_030833049.1 uncharacterized protein LOC115920709 [Strongylocentrotus purpuratus]
Cluster-64699.0
Cluster-64700.0
Cluster-64701.0	TRINITY_DN48000_c0_g1_i1	PIK48139.1	63.4	123	42	1	70	438	101	220	5.9e-30	140.6	PIK48139.1 putative zinc transporter ZIP1-like [Apostichopus japonicus]	PIK48139.1 putative zinc transporter ZIP1-like [Apostichopus japonicus]
Cluster-64701.1
Cluster-64702.0
Cluster-64703.0
Cluster-64704.0
Cluster-64705.0
Cluster-64706.0
Cluster-64707.0	TRINITY_DN44061_c0_g1_i1	PIK54514.1	84.0	519	83	0	2711	1155	5	523	9.3e-260	906.7	PIK54514.1 putative copine-8 [Apostichopus japonicus]	PIK54514.1 putative copine-8 [Apostichopus japonicus]
Cluster-64708.0
Cluster-64709.0	TRINITY_DN6089_c1_g2_i1	PIK49806.1	75.8	418	96	2	1941	688	1	413	4.0e-185	658.3	PIK49806.1 putative methyltransferase-like protein 14-like [Apostichopus japonicus]	PIK49806.1 putative methyltransferase-like protein 14-like [Apostichopus japonicus]
Cluster-64709.1
Cluster-64709.2
Cluster-64709.3
Cluster-64710.0
Cluster-64711.0
Cluster-64712.0
Cluster-64713.0
Cluster-64714.0
Cluster-64715.0
Cluster-64716.0
Cluster-64717.0
Cluster-64718.0
Cluster-64719.0	TRINITY_DN201509_c0_g1_i1	PIK53443.1	56.7	150	58	1	3	452	251	393	6.0e-38	167.2	PIK53443.1 hypothetical protein BSL78_09673 [Apostichopus japonicus]	PIK53443.1 hypothetical protein BSL78_09673 [Apostichopus japonicus]
Cluster-64720.0	TRINITY_DN4200_c0_g2_i1	XP_022089498.1	39.9	198	115	3	144	725	8	205	2.1e-30	143.7	XP_022089498.1 uncharacterized protein LOC110978656 isoform X1 [Acanthaster planci]	XP_022089498.1 uncharacterized protein LOC110978656 isoform X1 [Acanthaster planci]
Cluster-64721.0
Cluster-64722.0
Cluster-64723.0
Cluster-64724.0
Cluster-64725.0
Cluster-64726.0
Cluster-64727.0
Cluster-64727.1
Cluster-64727.1
Cluster-64727.1
Cluster-64728.0
Cluster-64729.0
Cluster-64730.0
Cluster-64731.0
Cluster-64732.0	TRINITY_DN174422_c0_g1_i1	PIK59503.1	84.9	232	34	1	1071	379	901	1132	1.5e-106	396.4	PIK59503.1 hypothetical protein BSL78_03575 [Apostichopus japonicus]	PIK59503.1 hypothetical protein BSL78_03575 [Apostichopus japonicus]
Cluster-64733.0
Cluster-64734.0
Cluster-64735.0
Cluster-64736.0
Cluster-64737.0
Cluster-64738.0
Cluster-64739.0
Cluster-64740.0	TRINITY_DN209057_c0_g1_i1	PIK50419.1	55.8	249	108	1	794	48	30	276	1.7e-78	302.8	PIK50419.1 putative thiamine pyrophosphokinase 1 [Apostichopus japonicus]	PIK50419.1 putative thiamine pyrophosphokinase 1 [Apostichopus japonicus]
Cluster-64741.0
Cluster-64742.0
Cluster-64743.0	TRINITY_DN19748_c0_g1_i4	XP_022090466.1	75.5	392	96	0	123	1298	1	392	7.5e-179	637.5	XP_022090466.1 general transcription factor IIH subunit 2-like [Acanthaster planci]	XP_022090466.1 general transcription factor IIH subunit 2-like [Acanthaster planci]<>XP_022090467.1 general transcription factor IIH subunit 2-like [Acanthaster planci]
Cluster-64744.0
Cluster-64745.0
Cluster-64746.0
Cluster-64746.1
Cluster-64747.0
Cluster-64748.0
Cluster-64749.0	TRINITY_DN17661_c0_g1_i1	PIK39016.1	49.7	483	218	6	411	1802	10	486	9.5e-129	471.1	PIK39016.1 putative bactericidal permeability-increasing protein [Apostichopus japonicus]	PIK39016.1 putative bactericidal permeability-increasing protein [Apostichopus japonicus]
Cluster-64750.0	TRINITY_DN143456_c0_g1_i1	PIK55458.1	62.2	180	62	2	3	530	383	560	3.3e-53	218.4	PIK55458.1 hypothetical protein BSL78_07618 [Apostichopus japonicus]	PIK55458.1 hypothetical protein BSL78_07618 [Apostichopus japonicus]
Cluster-64751.0
Cluster-64752.0
Cluster-64752.1
Cluster-64753.0	TRINITY_DN79352_c0_g1_i2	PIK36845.1	45.7	164	86	3	487	2	104	266	1.8e-32	149.1	PIK36845.1 hypothetical protein BSL78_26325 [Apostichopus japonicus]	PIK36845.1 hypothetical protein BSL78_26325 [Apostichopus japonicus]
Cluster-64754.0
Cluster-64755.0
Cluster-64755.1
Cluster-64756.0
Cluster-64757.0
Cluster-64758.0
Cluster-64758.1
Cluster-64759.0
Cluster-64760.0
Cluster-64761.0
Cluster-64762.0
Cluster-64762.1	TRINITY_DN34735_c0_g1_i11	XP_014678266.1	37.8	82	46	2	2286	2056	123	204	1.2e-04	58.9	XP_014678266.1 PREDICTED: uncharacterized protein LOC106818060 isoform X1 [Priapulus caudatus]	XP_014678266.1 PREDICTED: uncharacterized protein LOC106818060 isoform X1 [Priapulus caudatus]
Cluster-64762.1	TRINITY_DN34735_c0_g1_i13	XP_014678266.1	42.5	228	127	2	1795	1121	242	468	9.9e-47	198.7	XP_014678266.1 PREDICTED: uncharacterized protein LOC106818060 isoform X1 [Priapulus caudatus]	XP_014678266.1 PREDICTED: uncharacterized protein LOC106818060 isoform X1 [Priapulus caudatus]
Cluster-64762.1	TRINITY_DN34735_c0_g1_i8	XP_014678266.1	42.5	228	127	2	1617	943	242	468	1.2e-46	198.7	XP_014678266.1 PREDICTED: uncharacterized protein LOC106818060 isoform X1 [Priapulus caudatus]	XP_014678266.1 PREDICTED: uncharacterized protein LOC106818060 isoform X1 [Priapulus caudatus]
Cluster-64762.1	TRINITY_DN34735_c0_g1_i1	XP_014678266.1	42.5	228	127	2	1381	707	242	468	1.3e-46	197.6	XP_014678266.1 PREDICTED: uncharacterized protein LOC106818060 isoform X1 [Priapulus caudatus]	XP_014678266.1 PREDICTED: uncharacterized protein LOC106818060 isoform X1 [Priapulus caudatus]
Cluster-64763.0
Cluster-64763.1
Cluster-64763.2
Cluster-64764.0
Cluster-64765.0
Cluster-64766.0
Cluster-64767.0	TRINITY_DN108063_c0_g1_i1	PIK49371.1	61.7	206	76	1	11	628	120	322	7.2e-45	190.7	PIK49371.1 putative E3 ubiquitin-protein ligase TRAIP [Apostichopus japonicus]	PIK49371.1 putative E3 ubiquitin-protein ligase TRAIP [Apostichopus japonicus]
Cluster-64768.0	TRINITY_DN39849_c0_g1_i1	PIK45619.1	40.1	247	138	7	291	1016	6	247	2.4e-44	189.9	PIK45619.1 hypothetical protein BSL78_17524 [Apostichopus japonicus]	PIK45619.1 hypothetical protein BSL78_17524 [Apostichopus japonicus]
Cluster-64769.0
Cluster-64770.0
Cluster-64771.0
Cluster-64772.0
Cluster-64773.0
Cluster-64773.1
Cluster-64773.2
Cluster-64774.0
Cluster-64775.0
Cluster-64776.0
Cluster-64777.0
Cluster-64778.0
Cluster-64779.0
Cluster-64779.1
Cluster-64780.0
Cluster-64781.0
Cluster-64781.1
Cluster-64782.0
Cluster-64783.0	TRINITY_DN152027_c0_g1_i1	XP_030842058.1	36.2	80	44	3	590	360	264	339	2.9e-05	59.7	XP_030842058.1 uncharacterized protein LOC100892194 [Strongylocentrotus purpuratus]	XP_030842058.1 uncharacterized protein LOC100892194 [Strongylocentrotus purpuratus]
Cluster-64784.0
Cluster-64785.0
Cluster-64786.0
Cluster-64787.0
Cluster-64788.0
Cluster-64789.0
Cluster-64790.0	TRINITY_DN198105_c0_g1_i1	PIK40478.1	25.8	302	176	12	2	784	149	443	7.3e-07	64.7	PIK40478.1 putative gastrin/cholecystokinin type B receptor-like [Apostichopus japonicus]	PIK40478.1 putative gastrin/cholecystokinin type B receptor-like [Apostichopus japonicus]
Cluster-64791.0
Cluster-64792.0
Cluster-64793.0
Cluster-64794.0
Cluster-64795.0	TRINITY_DN125181_c0_g1_i1	PIK59987.1	78.6	364	78	0	1250	159	1	364	3.2e-164	588.2	PIK59987.1 putative NADP-dependent oxidoreductase domain-containing protein 1 [Apostichopus japonicus]	PIK59987.1 putative NADP-dependent oxidoreductase domain-containing protein 1 [Apostichopus japonicus]
Cluster-64796.0	TRINITY_DN2915_c1_g1_i3	PIK54882.1	34.0	535	269	12	2856	1426	6	514	1.2e-57	235.3	PIK54882.1 putative zinc finger protein [Apostichopus japonicus]	PIK54882.1 putative zinc finger protein [Apostichopus japonicus]
Cluster-64797.0
Cluster-64798.0
Cluster-64799.0	TRINITY_DN90796_c0_g1_i1	PIK52816.1	52.7	110	46	3	328	2	28	132	1.6e-15	92.8	PIK52816.1 hypothetical protein BSL78_10249 [Apostichopus japonicus]	PIK52816.1 hypothetical protein BSL78_10249 [Apostichopus japonicus]
Cluster-64800.0
Cluster-64801.0	TRINITY_DN2066_c0_g1_i1	PIK52489.1	47.1	646	337	3	2465	537	1	644	2.4e-155	559.7	PIK52489.1 hypothetical protein BSL78_10587 [Apostichopus japonicus]	PIK52489.1 hypothetical protein BSL78_10587 [Apostichopus japonicus]
Cluster-64802.0	TRINITY_DN50853_c0_g1_i1	PIK62599.1	91.2	113	10	0	341	3	1	113	5.9e-55	223.4	PIK62599.1 putative oxysterol-binding protein-related protein 9 isoform X1 [Apostichopus japonicus]	PIK62599.1 putative oxysterol-binding protein-related protein 9 isoform X1 [Apostichopus japonicus]
Cluster-64803.0
Cluster-64803.1
Cluster-64804.0
Cluster-64805.0
Cluster-64805.1
Cluster-64806.0	TRINITY_DN23677_c0_g2_i2	PIK40522.1	47.9	119	62	0	364	8	105	223	3.1e-23	118.6	PIK40522.1 Transposon TX1 hypothetical protein [Apostichopus japonicus]	PIK40522.1 Transposon TX1 hypothetical protein [Apostichopus japonicus]
Cluster-64807.0
Cluster-64807.1
Cluster-64807.2
Cluster-64808.0
Cluster-64809.0
Cluster-64810.0
Cluster-64811.0
Cluster-64812.0	TRINITY_DN25471_c0_g2_i1	PIK41716.1	35.8	187	105	7	288	821	255	435	1.1e-14	90.9	PIK41716.1 hypothetical protein BSL78_21436 [Apostichopus japonicus]	PIK41716.1 hypothetical protein BSL78_21436 [Apostichopus japonicus]
Cluster-64813.0
Cluster-64814.0
Cluster-64815.0
Cluster-64816.0
Cluster-64817.0	TRINITY_DN110008_c0_g1_i1	PIK52529.1	88.0	191	23	0	3	575	1324	1514	1.1e-57	233.4	PIK52529.1 hypothetical protein BSL78_10568 [Apostichopus japonicus]	PIK52529.1 hypothetical protein BSL78_10568 [Apostichopus japonicus]
Cluster-64818.0
Cluster-64819.0
Cluster-64819.1
Cluster-64820.0
Cluster-64821.0	TRINITY_DN101037_c0_g1_i1	PIK42374.1	74.6	67	17	0	81	281	162	228	3.7e-17	97.4	PIK42374.1 putative dynamin-binding protein isoform X2 [Apostichopus japonicus]	PIK42374.1 putative dynamin-binding protein isoform X2 [Apostichopus japonicus]
Cluster-64821.1	TRINITY_DN101037_c0_g1_i2	PIK42374.1	65.9	173	57	2	13	528	57	228	1.3e-47	199.5	PIK42374.1 putative dynamin-binding protein isoform X2 [Apostichopus japonicus]	PIK42374.1 putative dynamin-binding protein isoform X2 [Apostichopus japonicus]
Cluster-64822.0
Cluster-64823.0
Cluster-64824.0	TRINITY_DN17166_c0_g1_i3	QAA96008.1	24.9	401	286	4	1850	669	17	409	1.5e-24	124.8	QAA96008.1 asterlysin [Asterias rubens]	QAA96008.1 asterlysin [Asterias rubens]
Cluster-64825.0
Cluster-64826.0
Cluster-64827.0
Cluster-64828.0
Cluster-64829.0
Cluster-64830.0	TRINITY_DN45177_c0_g1_i2	PIK61067.1	63.5	178	56	4	1827	1321	1	178	1.8e-52	217.6	PIK61067.1 ParaHox transcription factor Cdx [Apostichopus japonicus]	PIK61067.1 ParaHox transcription factor Cdx [Apostichopus japonicus]
Cluster-64831.0
Cluster-64832.0	TRINITY_DN52651_c0_g1_i5	XP_022079881.1	58.4	546	222	3	567	2192	587	1131	8.5e-181	645.2	XP_022079881.1 helicase-like transcription factor isoform X1 [Acanthaster planci]	XP_022079881.1 helicase-like transcription factor isoform X1 [Acanthaster planci]<>XP_022079882.1 helicase-like transcription factor isoform X1 [Acanthaster planci]<>XP_022079883.1 helicase-like transcription factor isoform X1 [Acanthaster planci]<>XP_022079884.1 helicase-like transcription factor isoform X1 [Acanthaster planci]
Cluster-64833.0	TRINITY_DN7587_c0_g1_i2	ASM47931.1	52.5	623	254	8	2606	843	11	626	1.4e-180	643.7	ASM47931.1 laccase-type phenoloxidase 2 [Apostichopus japonicus]	ASM47931.1 laccase-type phenoloxidase 2 [Apostichopus japonicus]
Cluster-64833.0	TRINITY_DN7587_c0_g1_i1	ASM47931.1	52.1	632	261	8	2654	864	11	635	1.3e-181	647.1	ASM47931.1 laccase-type phenoloxidase 2 [Apostichopus japonicus]	ASM47931.1 laccase-type phenoloxidase 2 [Apostichopus japonicus]
Cluster-64833.1
Cluster-64834.0
Cluster-64834.1
Cluster-64835.0	TRINITY_DN72862_c0_g1_i1	PIK40335.1	55.1	49	22	0	1017	871	443	491	1.3e-07	67.8	PIK40335.1 hypothetical protein BSL78_22820 [Apostichopus japonicus]	PIK40335.1 hypothetical protein BSL78_22820 [Apostichopus japonicus]
Cluster-64836.0
Cluster-64837.0	TRINITY_DN120777_c0_g2_i1	PIK36778.1	71.2	111	30	2	2	334	23	131	3.8e-37	164.1	PIK36778.1 putative nose resistant to fluoxetine protein 6-like [Apostichopus japonicus]	PIK36778.1 putative nose resistant to fluoxetine protein 6-like [Apostichopus japonicus]
Cluster-64838.0
Cluster-64839.0
Cluster-64840.0
Cluster-64841.0
Cluster-64842.0	TRINITY_DN253876_c0_g1_i1	PIK52463.1	75.8	252	61	0	119	874	8	259	5.5e-104	387.5	PIK52463.1 hypothetical protein BSL78_10667 [Apostichopus japonicus]	PIK52463.1 hypothetical protein BSL78_10667 [Apostichopus japonicus]
Cluster-64843.0	TRINITY_DN21050_c0_g1_i2	PIK36560.1	73.5	200	50	1	157	747	1	200	5.7e-79	305.8	PIK36560.1 Brain protein 44 [Apostichopus japonicus]	PIK36560.1 Brain protein 44 [Apostichopus japonicus]
Cluster-64843.1
Cluster-64844.0	TRINITY_DN18336_c0_g1_i6	PIK48894.1	43.9	155	79	2	178	642	322	468	4.6e-23	119.8	PIK48894.1 hypothetical protein BSL78_14229 [Apostichopus japonicus]	PIK48894.1 hypothetical protein BSL78_14229 [Apostichopus japonicus]
Cluster-64845.0	TRINITY_DN122739_c0_g1_i2	PIK61572.1	37.5	72	44	1	1145	933	219	290	4.1e-06	62.8	PIK61572.1 Fibronectin domain-containing protein [Apostichopus japonicus]	PIK61572.1 Fibronectin domain-containing protein [Apostichopus japonicus]
Cluster-64846.0
Cluster-64846.1
Cluster-64846.2
Cluster-64847.0
Cluster-64848.0
Cluster-64849.0
Cluster-64850.0
Cluster-64851.0
Cluster-64852.0
Cluster-64853.0
Cluster-64853.1
Cluster-64854.0
Cluster-64855.0
Cluster-64855.1
Cluster-64856.0
Cluster-64857.0
Cluster-64858.0
Cluster-64858.1
Cluster-64858.2	TRINITY_DN39972_c2_g1_i1	XP_001186224.1	38.9	180	92	7	614	108	1	173	3.2e-24	122.5	XP_001186224.1 echinoidin-like [Strongylocentrotus purpuratus]	XP_001186224.1 echinoidin-like [Strongylocentrotus purpuratus]
Cluster-64859.0	TRINITY_DN3317_c0_g1_i7	PIK56993.1	75.0	507	93	2	4815	3397	13	519	3.7e-208	736.1	PIK56993.1 putative malonyl-CoA decarboxylase, mitochondrial-like [Apostichopus japonicus]	PIK56993.1 putative malonyl-CoA decarboxylase, mitochondrial-like [Apostichopus japonicus]
Cluster-64859.1
Cluster-64860.0	TRINITY_DN3129_c2_g1_i1	AIP87048.1	36.7	98	62	0	308	601	26	123	3.0e-06	64.7	AIP87048.1 variable lymphocyte receptor A diversity region [Apostichopus japonicus]	AIP87048.1 variable lymphocyte receptor A diversity region [Apostichopus japonicus]
Cluster-64861.0
Cluster-64862.0
Cluster-64863.0
Cluster-64864.0
Cluster-64865.0
Cluster-64865.1
Cluster-64866.0
Cluster-64867.0
Cluster-64868.0
Cluster-64869.0
Cluster-64870.0
Cluster-64871.0
Cluster-64872.0
Cluster-64873.0
Cluster-64874.0	TRINITY_DN6930_c2_g3_i1	PIK50324.1	40.8	179	102	3	1811	1287	49	227	1.6e-26	131.3	PIK50324.1 putative deleted in malignant brain tumors 1 protein-like [Apostichopus japonicus]	PIK50324.1 putative deleted in malignant brain tumors 1 protein-like [Apostichopus japonicus]
Cluster-64875.0
Cluster-64876.0
Cluster-64876.1	TRINITY_DN26604_c0_g1_i5	PIK52246.1	78.7	441	88	3	3261	1951	3	441	3.9e-193	685.6	PIK52246.1 hypothetical protein BSL78_10870 [Apostichopus japonicus]	PIK52246.1 hypothetical protein BSL78_10870 [Apostichopus japonicus]
Cluster-64876.2
Cluster-64877.0
Cluster-64878.0	TRINITY_DN11861_c0_g3_i1	XP_022086768.1	81.2	696	129	2	479	2560	4	699	1.5e-231	813.1	XP_022086768.1 kinesin-II 85 kDa subunit-like [Acanthaster planci]	XP_022086768.1 kinesin-II 85 kDa subunit-like [Acanthaster planci]
Cluster-64879.0
Cluster-64880.0
Cluster-64881.0
Cluster-64882.0
Cluster-64883.0
Cluster-64884.0
Cluster-64885.0
Cluster-64886.0
Cluster-64887.0
Cluster-64888.0	TRINITY_DN162948_c0_g1_i2	PIK33483.1	78.2	325	56	2	1071	100	561	871	3.8e-131	478.0	PIK33483.1 putative serine/threonine-protein kinase mTOR-like [Apostichopus japonicus]	PIK33483.1 putative serine/threonine-protein kinase mTOR-like [Apostichopus japonicus]
Cluster-64889.0
Cluster-64890.0
Cluster-64891.0
Cluster-64892.0
Cluster-64893.0
Cluster-64894.0	TRINITY_DN296467_c0_g1_i1	PIK36645.1	85.1	248	37	0	28	771	25	272	6.4e-120	440.3	PIK36645.1 putative anaphase-promoting complex subunit 1-like [Apostichopus japonicus]	PIK36645.1 putative anaphase-promoting complex subunit 1-like [Apostichopus japonicus]
Cluster-64895.0
Cluster-64895.1
Cluster-64896.0
Cluster-64897.0
Cluster-64898.0	TRINITY_DN38670_c0_g2_i1	PIK33996.1	63.9	249	90	0	10	756	207	455	1.3e-88	336.7	PIK33996.1 putative RNA-directed DNA polymerase from mobile element jockey-like [Apostichopus japonicus]	PIK33996.1 putative RNA-directed DNA polymerase from mobile element jockey-like [Apostichopus japonicus]
Cluster-64899.0	TRINITY_DN7677_c0_g1_i5	PIK57966.1	76.4	347	73	4	2520	1486	92	431	2.2e-153	553.1	PIK57966.1 putative mitochondrial tRNA-specific 2-thiouridylase 1 isoform X1 [Apostichopus japonicus]	PIK57966.1 putative mitochondrial tRNA-specific 2-thiouridylase 1 isoform X1 [Apostichopus japonicus]
Cluster-64900.0
Cluster-64900.1
Cluster-64901.0
Cluster-64902.0	TRINITY_DN415_c13_g1_i2	PIK40335.1	33.1	121	74	3	350	694	568	687	3.9e-07	65.5	PIK40335.1 hypothetical protein BSL78_22820 [Apostichopus japonicus]	PIK40335.1 hypothetical protein BSL78_22820 [Apostichopus japonicus]
Cluster-64903.0
Cluster-64904.0
Cluster-64905.0
Cluster-64906.0	TRINITY_DN12603_c0_g2_i1	XP_800023.2	62.0	216	78	2	284	931	69	280	4.9e-72	282.0	XP_800023.2 VID27-like protein [Strongylocentrotus purpuratus]	XP_800023.2 VID27-like protein [Strongylocentrotus purpuratus]
Cluster-64907.0
Cluster-64908.0
Cluster-64908.1
Cluster-64909.0	TRINITY_DN132440_c0_g2_i1	PIK43982.1	87.5	120	15	0	56	415	23	142	3.8e-55	224.2	PIK43982.1 putative androglobin isoform X22 [Apostichopus japonicus]	PIK43982.1 putative androglobin isoform X22 [Apostichopus japonicus]
Cluster-64910.0
Cluster-64911.0
Cluster-64912.0
Cluster-64913.0
Cluster-64913.1
Cluster-64914.0	TRINITY_DN48813_c0_g1_i3	XP_002588189.1	28.9	256	167	3	1257	532	296	550	1.2e-22	117.9	XP_002588189.1 hypothetical protein BRAFLDRAFT_68831 [Branchiostoma floridae]	XP_002588189.1 hypothetical protein BRAFLDRAFT_68831 [Branchiostoma floridae]<>EEN44200.1 hypothetical protein BRAFLDRAFT_68831 [Branchiostoma floridae]
Cluster-64914.0	TRINITY_DN48813_c0_g1_i2	XP_030838997.1	32.9	255	165	5	1213	461	308	560	3.9e-23	119.4	XP_030838997.1 sodium-coupled monocarboxylate transporter 2-like [Strongylocentrotus purpuratus]	XP_030838997.1 sodium-coupled monocarboxylate transporter 2-like [Strongylocentrotus purpuratus]
Cluster-64915.0
Cluster-64916.0
Cluster-64917.0
Cluster-64918.0
Cluster-64919.0
Cluster-64919.1
Cluster-64919.2
Cluster-64920.0
Cluster-64921.0	TRINITY_DN10753_c0_g1_i4	XP_006823852.1	37.3	110	64	2	154	471	24	132	2.1e-07	67.8	XP_006823852.1 PREDICTED: uncharacterized protein LOC102810336 [Saccoglossus kowalevskii]	XP_006823852.1 PREDICTED: uncharacterized protein LOC102810336 [Saccoglossus kowalevskii]
Cluster-64922.0
Cluster-64922.0
Cluster-64923.0
Cluster-64924.0
Cluster-64925.0	TRINITY_DN111790_c0_g2_i1	PIK61607.1	92.9	56	4	0	715	548	210	265	4.9e-18	101.7	PIK61607.1 putative somatostatin receptor type 2-like [Apostichopus japonicus]	PIK61607.1 putative somatostatin receptor type 2-like [Apostichopus japonicus]
Cluster-64926.0
Cluster-64926.1
Cluster-64927.0
Cluster-64927.1
Cluster-64928.0
Cluster-64928.1
Cluster-64929.0
Cluster-64930.0	TRINITY_DN44171_c0_g1_i1	XP_015038226.1	29.6	98	59	2	234	500	230	326	4.0e-06	61.6	XP_015038226.1 uncharacterized protein Dpse_GA27517, isoform B [Drosophila pseudoobscura pseudoobscura]	XP_015038226.1 uncharacterized protein Dpse_GA27517, isoform B [Drosophila pseudoobscura pseudoobscura]
Cluster-64930.1
Cluster-64931.0
Cluster-64932.0
Cluster-64933.0
Cluster-64934.0
Cluster-64935.0
Cluster-64935.0
Cluster-64935.1	TRINITY_DN29106_c0_g2_i2	PIK44475.1	48.8	80	41	0	541	302	129	208	5.7e-14	88.2	PIK44475.1 hypothetical protein BSL78_18647 [Apostichopus japonicus]	PIK44475.1 hypothetical protein BSL78_18647 [Apostichopus japonicus]
Cluster-64935.1	TRINITY_DN29106_c0_g2_i3	PIK44475.1	44.9	147	67	3	703	302	63	208	1.1e-24	124.0	PIK44475.1 hypothetical protein BSL78_18647 [Apostichopus japonicus]	PIK44475.1 hypothetical protein BSL78_18647 [Apostichopus japonicus]
Cluster-64935.1	TRINITY_DN29106_c0_g2_i1	PIK35765.1	58.2	404	142	4	1684	545	187	587	7.0e-132	481.1	PIK35765.1 hypothetical protein BSL78_27409 [Apostichopus japonicus]	PIK35765.1 hypothetical protein BSL78_27409 [Apostichopus japonicus]
Cluster-64936.0
Cluster-64937.0
Cluster-64938.0
Cluster-64939.0
Cluster-64940.0
Cluster-64941.0
Cluster-64942.0
Cluster-64943.0
Cluster-64944.0
Cluster-64945.0
Cluster-64946.0
Cluster-64947.0
Cluster-64948.0	TRINITY_DN5977_c0_g1_i2	PIK63021.1	84.9	830	82	2	382	2871	63	849	0.0e+00	1379.4	PIK63021.1 putative DNA replication licensing factor mcm4-A [Apostichopus japonicus]	PIK63021.1 putative DNA replication licensing factor mcm4-A [Apostichopus japonicus]
Cluster-64949.0
Cluster-64950.0
Cluster-64951.0
Cluster-64951.1
Cluster-64952.0	TRINITY_DN138423_c0_g3_i4	PIK49601.1	43.9	157	54	6	1097	630	90	213	3.4e-12	83.2	PIK49601.1 hypothetical protein BSL78_13537 [Apostichopus japonicus]	PIK49601.1 hypothetical protein BSL78_13537 [Apostichopus japonicus]
Cluster-64953.0	TRINITY_DN5433_c0_g1_i5	PIK42953.1	23.6	743	517	22	197	2359	9	722	4.5e-46	196.8	PIK42953.1 hypothetical protein BSL78_20196 [Apostichopus japonicus]	PIK42953.1 hypothetical protein BSL78_20196 [Apostichopus japonicus]
Cluster-64954.0
Cluster-64955.0
Cluster-64956.0
Cluster-64957.0
Cluster-64958.0
Cluster-64958.1	TRINITY_DN48867_c0_g2_i1	PIK40155.1	74.5	808	169	5	3621	1219	382	1159	0.0e+00	1203.3	PIK40155.1 putative cation-transporting ATPase 13A3 [Apostichopus japonicus]	PIK40155.1 putative cation-transporting ATPase 13A3 [Apostichopus japonicus]
Cluster-64959.0
Cluster-64960.0
Cluster-64961.0
Cluster-64962.0
Cluster-64963.0
Cluster-64964.0
Cluster-64965.0
Cluster-64966.0
Cluster-64967.0	TRINITY_DN6582_c0_g1_i1	PIK33860.1	72.0	486	134	2	7862	6408	4	488	2.6e-200	710.7	PIK33860.1 putative pyridine nucleotide-disulfide oxidoreductase domain-containing protein 1 isoform X2 [Apostichopus japonicus]	PIK33860.1 putative pyridine nucleotide-disulfide oxidoreductase domain-containing protein 1 isoform X2 [Apostichopus japonicus]
Cluster-64968.0	TRINITY_DN72794_c0_g2_i3	PIK38959.1	39.2	401	222	7	538	1710	34	422	7.0e-71	278.5	PIK38959.1 putative NACHT, LRR and PYD domains-containing protein 3-like [Apostichopus japonicus]	PIK38959.1 putative NACHT, LRR and PYD domains-containing protein 3-like [Apostichopus japonicus]
Cluster-64969.0
Cluster-64970.0
Cluster-64971.0	TRINITY_DN107960_c0_g1_i1	XP_003723960.1	37.4	366	205	6	702	1766	12	364	4.8e-51	213.4	XP_003723960.1 cholecystokinin receptor type A [Strongylocentrotus purpuratus]	XP_003723960.1 cholecystokinin receptor type A [Strongylocentrotus purpuratus]
Cluster-64972.0
Cluster-64972.1
Cluster-64973.0
Cluster-64974.0	TRINITY_DN15825_c0_g1_i5	PIK48307.1	28.0	596	264	14	2789	1458	798	1380	9.7e-54	222.2	PIK48307.1 hypothetical protein BSL78_14846 [Apostichopus japonicus]	PIK48307.1 hypothetical protein BSL78_14846 [Apostichopus japonicus]
Cluster-64975.0
Cluster-64976.0	TRINITY_DN60344_c0_g1_i1	XP_030853686.1	72.0	318	88	1	2079	1129	1	318	1.4e-132	483.8	XP_030853686.1 ubiquitin carboxyl-terminal hydrolase isozyme L5 [Strongylocentrotus purpuratus]	XP_030853686.1 ubiquitin carboxyl-terminal hydrolase isozyme L5 [Strongylocentrotus purpuratus]
Cluster-64977.0
Cluster-64978.0	TRINITY_DN22791_c0_g1_i1	PIK61826.1	80.5	128	25	0	79	462	234	361	7.9e-51	211.5	PIK61826.1 putative large neutral amino acids transporter small subunit 1-like isoform X1 [Apostichopus japonicus]	PIK61826.1 putative large neutral amino acids transporter small subunit 1-like isoform X1 [Apostichopus japonicus]
Cluster-64979.0
Cluster-64980.0
Cluster-64980.1
Cluster-64981.0
Cluster-64982.0
Cluster-64983.0
Cluster-64984.0
Cluster-64985.0
Cluster-64985.1
Cluster-64985.2
Cluster-64985.3
Cluster-64985.4
Cluster-64986.0
Cluster-64987.0
Cluster-64988.0
Cluster-64989.0
Cluster-64990.0
Cluster-64991.0
Cluster-64992.0
Cluster-64993.0
Cluster-64994.0
Cluster-64995.0
Cluster-64996.0
Cluster-64996.0
Cluster-64997.0
Cluster-64998.0
Cluster-64999.0
Cluster-65000.0
Cluster-65001.0
Cluster-65002.0
Cluster-65003.0
Cluster-65004.0
Cluster-65005.0
Cluster-65006.0	TRINITY_DN36038_c0_g1_i4	PIK60801.1	79.4	281	50	3	845	3	159	431	3.6e-119	438.0	PIK60801.1 hypothetical protein BSL78_02281, partial [Apostichopus japonicus]	PIK60801.1 hypothetical protein BSL78_02281, partial [Apostichopus japonicus]
Cluster-65006.1	TRINITY_DN36038_c0_g1_i3	PIK60801.1	69.4	268	75	5	804	4	1	262	1.4e-93	352.8	PIK60801.1 hypothetical protein BSL78_02281, partial [Apostichopus japonicus]	PIK60801.1 hypothetical protein BSL78_02281, partial [Apostichopus japonicus]
Cluster-65007.0	TRINITY_DN233857_c0_g1_i2	PIK62957.1	72.9	133	36	0	475	77	296	428	2.3e-56	228.4	PIK62957.1 putative WSC domain-containing protein 2 [Apostichopus japonicus]	PIK62957.1 putative WSC domain-containing protein 2 [Apostichopus japonicus]
Cluster-65008.0	TRINITY_DN1016_c5_g1_i1	A0A286QZ36.1	74.6	67	17	0	1934	1734	126	192	8.3e-20	109.0	A0A286QZ36.1 RecName: Full=Ras-related protein Rac1; AltName: Full=AjRac1; Flags: Precursor	A0A286QZ36.1 RecName: Full=Ras-related protein Rac1; AltName: Full=AjRac1; Flags: Precursor<>ASU91374.1 RAC1 [Apostichopus japonicus]
Cluster-65009.0
Cluster-65010.0
Cluster-65011.0
Cluster-65012.0
Cluster-65013.0
Cluster-65014.0
Cluster-65015.0	TRINITY_DN252561_c0_g1_i1	PIK61390.1	38.0	121	72	2	101	460	2	120	1.6e-09	72.8	PIK61390.1 hypothetical protein BSL78_01689 [Apostichopus japonicus]	PIK61390.1 hypothetical protein BSL78_01689 [Apostichopus japonicus]
Cluster-65016.0
Cluster-65017.0
Cluster-65018.0	TRINITY_DN9814_c1_g1_i2	PIK55638.1	44.6	92	50	1	518	246	94	185	6.3e-10	76.3	PIK55638.1 hypothetical protein BSL78_07447 [Apostichopus japonicus]	PIK55638.1 hypothetical protein BSL78_07447 [Apostichopus japonicus]
Cluster-65018.0	TRINITY_DN9814_c1_g1_i5	PIK54617.1	45.6	79	42	1	485	249	507	584	7.3e-09	73.2	PIK54617.1 hypothetical protein BSL78_08470 [Apostichopus japonicus]	PIK54617.1 hypothetical protein BSL78_08470 [Apostichopus japonicus]
Cluster-65019.0
Cluster-65020.0
Cluster-65020.1
Cluster-65020.2
Cluster-65021.0
Cluster-65022.0
Cluster-65022.1
Cluster-65022.2	TRINITY_DN1815_c1_g1_i2	PIK46345.1	73.6	307	71	3	674	1576	7	309	6.8e-107	399.8	PIK46345.1 putative transmembrane protein [Apostichopus japonicus]	PIK46345.1 putative transmembrane protein [Apostichopus japonicus]
Cluster-65022.2	TRINITY_DN1815_c1_g1_i1	PIK46345.1	69.8	324	71	4	674	1627	7	309	5.4e-104	390.2	PIK46345.1 putative transmembrane protein [Apostichopus japonicus]	PIK46345.1 putative transmembrane protein [Apostichopus japonicus]
Cluster-65022.3
Cluster-65023.0
Cluster-65024.0
Cluster-65025.0
Cluster-65026.0
Cluster-65027.0
Cluster-65028.0	TRINITY_DN60530_c0_g1_i1	PIK57131.1	89.2	130	14	0	2	391	98	227	7.0e-59	236.5	PIK57131.1 putative tetratricopeptide repeat protein 39C-like [Apostichopus japonicus]	PIK57131.1 putative tetratricopeptide repeat protein 39C-like [Apostichopus japonicus]
Cluster-65029.0
Cluster-65030.0
Cluster-65031.0	TRINITY_DN131130_c0_g1_i1	PIK36673.1	63.6	143	52	0	5	433	114	256	6.4e-42	182.2	PIK36673.1 putative stAR-related lipid transfer protein 3 isoform X1, partial [Apostichopus japonicus]	PIK36673.1 putative stAR-related lipid transfer protein 3 isoform X1, partial [Apostichopus japonicus]
Cluster-65032.0
Cluster-65033.0
Cluster-65034.0
Cluster-65034.1
Cluster-65035.0
Cluster-65036.0
Cluster-65037.0
Cluster-65037.0
Cluster-65038.0
Cluster-65039.0
Cluster-65040.0	TRINITY_DN63409_c0_g1_i1	XP_688939.6	59.0	139	52	4	2	403	101	239	1.4e-39	173.7	XP_688939.6 deleted in malignant brain tumors 1 protein-like [Danio rerio]	XP_688939.6 deleted in malignant brain tumors 1 protein-like [Danio rerio]
Cluster-65041.0
Cluster-65041.0
Cluster-65042.0
Cluster-65043.0
Cluster-65044.0
Cluster-65045.0
Cluster-65045.0
Cluster-65046.0	TRINITY_DN39222_c0_g2_i4	PIK36992.1	41.5	342	158	5	2431	1484	110	435	3.9e-59	240.0	PIK36992.1 hypothetical protein BSL78_26173 [Apostichopus japonicus]	PIK36992.1 hypothetical protein BSL78_26173 [Apostichopus japonicus]
Cluster-65047.0
Cluster-65048.0
Cluster-65049.0
Cluster-65050.0
Cluster-65050.0
Cluster-65050.1
Cluster-65051.0	TRINITY_DN8534_c1_g1_i1	PIK49899.1	61.8	429	135	5	128	1396	18	423	3.8e-134	489.6	PIK49899.1 hypothetical protein BSL78_13221 [Apostichopus japonicus]	PIK49899.1 hypothetical protein BSL78_13221 [Apostichopus japonicus]
Cluster-65051.1
Cluster-65051.2
Cluster-65051.3
Cluster-65052.0
Cluster-65053.0
Cluster-65054.0	TRINITY_DN90608_c0_g1_i1	XP_006823930.1	49.7	183	92	0	2	550	84	266	9.9e-43	183.3	XP_006823930.1 PREDICTED: ankyrin repeat and BTB/POZ domain-containing protein 2-like [Saccoglossus kowalevskii]	XP_006823930.1 PREDICTED: ankyrin repeat and BTB/POZ domain-containing protein 2-like [Saccoglossus kowalevskii]
Cluster-65054.1
Cluster-65055.0
Cluster-65055.1
Cluster-65056.0
Cluster-65056.1
Cluster-65057.0	TRINITY_DN73361_c0_g1_i1	XP_024508193.1	78.2	156	34	0	505	38	82	237	1.5e-61	245.7	XP_024508193.1 14-3-3 protein zeta [Strongyloides ratti]	XP_024508193.1 14-3-3 protein zeta [Strongyloides ratti]<>CEF68993.1 14-3-3 protein zeta [Strongyloides ratti]
Cluster-65058.0
Cluster-65059.0
Cluster-65060.0
Cluster-65061.0
Cluster-65061.1
Cluster-65062.0
Cluster-65063.0	TRINITY_DN422_c0_g1_i8	PIK50735.1	75.6	451	107	1	2908	1565	3	453	2.4e-205	726.1	PIK50735.1 putative thymus-specific serine protease-like [Apostichopus japonicus]	PIK50735.1 putative thymus-specific serine protease-like [Apostichopus japonicus]
Cluster-65064.0
Cluster-65065.0
Cluster-65066.0
Cluster-65067.0
Cluster-65067.1
Cluster-65068.0
Cluster-65069.0
Cluster-65069.1
Cluster-65070.0
Cluster-65071.0	TRINITY_DN139914_c0_g2_i1	XP_022100634.1	60.5	114	45	0	5	346	355	468	1.9e-31	145.2	XP_022100634.1 transmembrane and coiled-coil domain-containing protein 4-like isoform X2 [Acanthaster planci]	XP_022100634.1 transmembrane and coiled-coil domain-containing protein 4-like isoform X2 [Acanthaster planci]
Cluster-65072.0
Cluster-65073.0
Cluster-65074.0	TRINITY_DN16111_c0_g2_i1	PIK40934.1	45.7	105	56	1	37	351	2	105	5.3e-21	110.5	PIK40934.1 Bm8 interacting protein 2-11 [Apostichopus japonicus]	PIK40934.1 Bm8 interacting protein 2-11 [Apostichopus japonicus]
Cluster-65075.0
Cluster-65076.0
Cluster-65077.0
Cluster-65078.0
Cluster-65079.0
Cluster-65080.0
Cluster-65081.0	TRINITY_DN186481_c0_g1_i1	PIK43932.1	72.6	208	55	1	4	621	175	382	1.5e-87	332.8	PIK43932.1 putative membrane progestin receptor beta [Apostichopus japonicus]	PIK43932.1 putative membrane progestin receptor beta [Apostichopus japonicus]
Cluster-65082.0
Cluster-65083.0
Cluster-65084.0
Cluster-65085.0	TRINITY_DN4084_c0_g1_i6	PIK43272.1	47.4	557	285	4	6254	4584	1	549	5.7e-140	510.0	PIK43272.1 putative organic cation transporter protein isoform X2 [Apostichopus japonicus]	PIK43272.1 putative organic cation transporter protein isoform X2 [Apostichopus japonicus]
Cluster-65085.0	TRINITY_DN4084_c0_g1_i4	PIK43272.1	48.5	99	49	1	4880	4584	453	549	7.1e-12	84.3	PIK43272.1 putative organic cation transporter protein isoform X2 [Apostichopus japonicus]	PIK43272.1 putative organic cation transporter protein isoform X2 [Apostichopus japonicus]
Cluster-65085.1	TRINITY_DN4084_c0_g1_i14	PIK43272.1	46.7	105	54	2	502	188	1	103	1.5e-19	106.3	PIK43272.1 putative organic cation transporter protein isoform X2 [Apostichopus japonicus]	PIK43272.1 putative organic cation transporter protein isoform X2 [Apostichopus japonicus]
Cluster-65086.0
Cluster-65086.1
Cluster-65087.0
Cluster-65088.0	TRINITY_DN83126_c0_g1_i1	XP_018105103.1	35.2	105	68	0	318	4	363	467	4.3e-14	87.4	XP_018105103.1 PREDICTED: uncharacterized protein LOC108709611 [Xenopus laevis]	XP_018105103.1 PREDICTED: uncharacterized protein LOC108709611 [Xenopus laevis]<>OCT92235.1 hypothetical protein XELAEV_18015291mg [Xenopus laevis]
Cluster-65089.0
Cluster-65090.0
Cluster-65091.0
Cluster-65092.0	TRINITY_DN125981_c0_g1_i1	XP_022315910.1	67.9	159	51	0	480	4	94	252	7.0e-61	243.8	XP_022315910.1 LOW QUALITY PROTEIN: glycine dehydrogenase (decarboxylating), mitochondrial-like [Crassostrea virginica]	XP_022315910.1 LOW QUALITY PROTEIN: glycine dehydrogenase (decarboxylating), mitochondrial-like [Crassostrea virginica]
Cluster-65092.0	TRINITY_DN125981_c0_g1_i4	PIK44864.1	85.2	115	17	0	345	1	131	245	1.1e-49	208.0	PIK44864.1 putative glycine dehydrogenase (decarboxylating), mitochondrial-like [Apostichopus japonicus]	PIK44864.1 putative glycine dehydrogenase (decarboxylating), mitochondrial-like [Apostichopus japonicus]
Cluster-65092.1	TRINITY_DN57003_c0_g1_i1	XP_006881367.1	68.4	231	72	1	2	694	260	489	3.5e-85	324.7	XP_006881367.1 PREDICTED: glycine dehydrogenase (decarboxylating), mitochondrial [Elephantulus edwardii]	XP_006881367.1 PREDICTED: glycine dehydrogenase (decarboxylating), mitochondrial [Elephantulus edwardii]
Cluster-65093.0
Cluster-65094.0
Cluster-65095.0
Cluster-65096.0
Cluster-65097.0
Cluster-65097.1
Cluster-65097.2
Cluster-65097.3	TRINITY_DN44226_c0_g2_i1	XP_002733238.1	32.8	119	57	3	32	349	302	410	1.2e-06	62.8	XP_002733238.1 PREDICTED: uncharacterized protein LOC100378309, partial [Saccoglossus kowalevskii]	XP_002733238.1 PREDICTED: uncharacterized protein LOC100378309, partial [Saccoglossus kowalevskii]
Cluster-65098.0
Cluster-65099.0	TRINITY_DN97378_c0_g2_i1	PIK61579.1	56.0	182	71	5	102	620	10	191	9.1e-53	216.9	PIK61579.1 hypothetical protein BSL78_01504 [Apostichopus japonicus]	PIK61579.1 hypothetical protein BSL78_01504 [Apostichopus japonicus]
Cluster-65100.0
Cluster-65101.0
Cluster-65102.0
Cluster-65103.0	TRINITY_DN60478_c0_g1_i1	XP_030852353.1	57.6	255	107	1	763	2	645	899	7.9e-86	327.0	XP_030852353.1 VWFA and cache domain-containing protein 1 [Strongylocentrotus purpuratus]	XP_030852353.1 VWFA and cache domain-containing protein 1 [Strongylocentrotus purpuratus]
Cluster-65104.0
Cluster-65105.0
Cluster-65105.1
Cluster-65106.0
Cluster-65107.0
Cluster-65108.0
Cluster-65108.1
Cluster-65109.0
Cluster-65109.1	TRINITY_DN8201_c0_g1_i1	XP_022108658.1	49.5	479	205	6	368	1702	19	494	1.1e-98	371.7	XP_022108658.1 leucine-rich repeat-containing protein 27-like isoform X2 [Acanthaster planci]	XP_022108658.1 leucine-rich repeat-containing protein 27-like isoform X2 [Acanthaster planci]
Cluster-65110.0
Cluster-65110.1
Cluster-65110.1
Cluster-65110.2
Cluster-65110.2
Cluster-65110.2
Cluster-65110.2
Cluster-65111.0
Cluster-65112.0	TRINITY_DN52358_c0_g1_i2	PIK44733.1	29.4	177	112	1	498	7	166	342	5.2e-11	78.2	PIK44733.1 Tripartite motif-containing protein 3 [Apostichopus japonicus]	PIK44733.1 Tripartite motif-containing protein 3 [Apostichopus japonicus]
Cluster-65113.0
Cluster-65114.0	TRINITY_DN60366_c0_g1_i1	XP_022091821.1	71.1	142	37	2	95	508	1	142	1.6e-50	209.1	XP_022091821.1 kinesin-like protein KIF11-A [Acanthaster planci]	XP_022091821.1 kinesin-like protein KIF11-A [Acanthaster planci]
Cluster-65115.0
Cluster-65115.1
Cluster-65116.0
Cluster-65117.0
Cluster-65118.0	TRINITY_DN279372_c0_g1_i1	PIK38399.1	75.4	142	32	2	605	183	92	231	5.7e-60	240.7	PIK38399.1 prepro-neurotrophin [Apostichopus japonicus]	PIK38399.1 prepro-neurotrophin [Apostichopus japonicus]
Cluster-65119.0
Cluster-65120.0
Cluster-65121.0
Cluster-65122.0
Cluster-65123.0
Cluster-65123.1
Cluster-65124.0	TRINITY_DN121117_c0_g1_i1	XP_022081617.1	87.3	63	8	0	5	193	1033	1095	1.6e-23	118.6	XP_022081617.1 protein MON2 homolog isoform X3 [Acanthaster planci]	XP_022081617.1 protein MON2 homolog isoform X3 [Acanthaster planci]
Cluster-65125.0
Cluster-65126.0
Cluster-65127.0	TRINITY_DN3357_c2_g1_i6	PIK50118.1	75.6	308	66	3	3198	2281	1	301	9.0e-131	478.4	PIK50118.1 putative serine/threonine-protein phosphatase PGAM5 [Apostichopus japonicus]	PIK50118.1 putative serine/threonine-protein phosphatase PGAM5 [Apostichopus japonicus]
Cluster-65128.0
Cluster-65128.1
Cluster-65129.0
Cluster-65130.0
Cluster-65131.0
Cluster-65131.1
Cluster-65132.0
Cluster-65133.0
Cluster-65134.0
Cluster-65135.0
Cluster-65135.1
Cluster-65136.0	TRINITY_DN188807_c0_g1_i1	PIK38844.1	49.0	143	62	3	3	428	203	335	1.3e-29	140.2	PIK38844.1 hypothetical protein BSL78_24310 [Apostichopus japonicus]	PIK38844.1 hypothetical protein BSL78_24310 [Apostichopus japonicus]
Cluster-65137.0	TRINITY_DN31287_c0_g1_i1	PIK46196.1	75.2	375	79	2	1238	153	27	400	4.3e-163	584.3	PIK46196.1 4-hydroxyphenylpyruvate dioxygenase [Apostichopus japonicus]	PIK46196.1 4-hydroxyphenylpyruvate dioxygenase [Apostichopus japonicus]
Cluster-65138.0
Cluster-65138.1
Cluster-65138.2
Cluster-65138.3
Cluster-65138.4
Cluster-65139.0
Cluster-65139.1
Cluster-65140.0
Cluster-65141.0
Cluster-65142.0
Cluster-65143.0
Cluster-65144.0
Cluster-65144.1
Cluster-65145.0
Cluster-65146.0
Cluster-65147.0
Cluster-65148.0
Cluster-65149.0
Cluster-65150.0
Cluster-65151.0
Cluster-65152.0	TRINITY_DN53873_c0_g3_i5	PIK39924.1	35.3	170	96	4	963	496	28	197	5.3e-15	92.0	PIK39924.1 hypothetical protein BSL78_23234 [Apostichopus japonicus]	PIK39924.1 hypothetical protein BSL78_23234 [Apostichopus japonicus]
Cluster-65153.0	TRINITY_DN83737_c0_g1_i1	PIK55754.1	88.2	238	28	0	717	4	242	479	1.1e-110	409.5	PIK55754.1 putative sodium leak channel non-selective protein [Apostichopus japonicus]	PIK55754.1 putative sodium leak channel non-selective protein [Apostichopus japonicus]
Cluster-65154.0
Cluster-65155.0	TRINITY_DN30169_c0_g1_i2	PIK56257.1	45.4	130	71	0	330	719	18	147	5.0e-27	132.9	PIK56257.1 hypothetical protein BSL78_06840 [Apostichopus japonicus]	PIK56257.1 hypothetical protein BSL78_06840 [Apostichopus japonicus]
Cluster-65156.0
Cluster-65157.0
Cluster-65158.0	TRINITY_DN39878_c0_g1_i1	PIK53076.1	91.0	89	8	0	2	268	728	816	4.4e-36	160.2	PIK53076.1 putative triple functional domain protein [Apostichopus japonicus]	PIK53076.1 putative triple functional domain protein [Apostichopus japonicus]
Cluster-65159.0	TRINITY_DN299139_c0_g1_i1	PIK33637.1	91.0	78	7	0	1	234	52	129	6.1e-34	152.9	PIK33637.1 putative ryanodine receptor 2 [Apostichopus japonicus]	PIK33637.1 putative ryanodine receptor 2 [Apostichopus japonicus]
Cluster-65160.0
Cluster-65161.0
Cluster-65162.0
Cluster-65163.0
Cluster-65164.0
Cluster-65165.0
Cluster-65166.0	TRINITY_DN230265_c0_g1_i2	PIK58210.1	31.3	732	408	15	42	2012	29	740	1.0e-59	241.9	PIK58210.1 putative telomeric repeat-binding factor 2-like [Apostichopus japonicus]	PIK58210.1 putative telomeric repeat-binding factor 2-like [Apostichopus japonicus]
Cluster-65167.0
Cluster-65167.1
Cluster-65168.0
Cluster-65169.0
Cluster-65169.1
Cluster-65169.2
Cluster-65170.0
Cluster-65171.0
Cluster-65172.0
Cluster-65173.0
Cluster-65174.0	TRINITY_DN79854_c0_g1_i4	PIK44327.1	31.0	323	194	7	1659	706	62	360	7.8e-32	149.1	PIK44327.1 hypothetical protein BSL78_18800 [Apostichopus japonicus]	PIK44327.1 hypothetical protein BSL78_18800 [Apostichopus japonicus]
Cluster-65175.0
Cluster-65176.0
Cluster-65177.0
Cluster-65178.0
Cluster-65179.0
Cluster-65180.0
Cluster-65181.0
Cluster-65182.0
Cluster-65182.1
Cluster-65183.0
Cluster-65184.0
Cluster-65185.0
Cluster-65186.0
Cluster-65187.0
Cluster-65187.0
Cluster-65187.0
Cluster-65188.0	TRINITY_DN76244_c0_g2_i1	PIK50237.1	84.7	157	24	0	592	1062	143	299	6.7e-76	294.7	PIK50237.1 putative smad nuclear-interacting protein 1-like [Apostichopus japonicus]	PIK50237.1 putative smad nuclear-interacting protein 1-like [Apostichopus japonicus]
Cluster-65188.1
Cluster-65188.1
Cluster-65189.0
Cluster-65190.0
Cluster-65191.0
Cluster-65192.0
Cluster-65193.0
Cluster-65194.0
Cluster-65195.0
Cluster-65196.0
Cluster-65197.0
Cluster-65198.0
Cluster-65198.1
Cluster-65198.1
Cluster-65198.2
Cluster-65199.0
Cluster-65200.0
Cluster-65200.1
Cluster-65201.0	TRINITY_DN183774_c0_g2_i1	PIK35381.1	65.0	197	69	0	1	591	12	208	2.2e-64	255.8	PIK35381.1 hypothetical protein BSL78_27796 [Apostichopus japonicus]	PIK35381.1 hypothetical protein BSL78_27796 [Apostichopus japonicus]
Cluster-65202.0
Cluster-65203.0
Cluster-65203.1
Cluster-65204.0
Cluster-65205.0
Cluster-65206.0
Cluster-65207.0
Cluster-65208.0
Cluster-65209.0
Cluster-65209.1
Cluster-65209.2
Cluster-65210.0
Cluster-65210.1	TRINITY_DN7493_c0_g1_i5	PIK40230.1	61.4	127	48	1	622	999	19	145	2.3e-36	164.1	PIK40230.1 putative E3 ubiquitin-protein ligase MARCH8 isoform X3 [Apostichopus japonicus]	PIK40230.1 putative E3 ubiquitin-protein ligase MARCH8 isoform X3 [Apostichopus japonicus]
Cluster-65210.2
Cluster-65211.0
Cluster-65212.0	TRINITY_DN122290_c0_g1_i1	PIK55310.1	67.5	126	41	0	6	383	412	537	9.9e-42	180.3	PIK55310.1 hypothetical protein BSL78_07782 [Apostichopus japonicus]	PIK55310.1 hypothetical protein BSL78_07782 [Apostichopus japonicus]
Cluster-65213.0
Cluster-65214.0
Cluster-65215.0
Cluster-65216.0
Cluster-65217.0
Cluster-65218.0	TRINITY_DN96225_c0_g2_i1	XP_022106483.1	65.0	117	34	2	5	340	661	775	1.8e-31	145.2	XP_022106483.1 phospholipid-transporting ATPase ID-like isoform X4 [Acanthaster planci]	XP_022106483.1 phospholipid-transporting ATPase ID-like isoform X4 [Acanthaster planci]
Cluster-65219.0
Cluster-65219.1
Cluster-65220.0
Cluster-65221.0
Cluster-65222.0	TRINITY_DN39967_c0_g1_i1	XP_022099558.1	60.7	453	164	3	1	1323	426	876	1.2e-136	497.3	XP_022099558.1 N-alpha-acetyltransferase 15, NatA auxiliary subunit-like [Acanthaster planci]	XP_022099558.1 N-alpha-acetyltransferase 15, NatA auxiliary subunit-like [Acanthaster planci]
Cluster-65223.0	TRINITY_DN107624_c0_g1_i1	PIK43126.1	81.7	367	61	2	1096	2	47	409	7.0e-173	616.7	PIK43126.1 putative serine/threonine-protein kinase MAK-like [Apostichopus japonicus]	PIK43126.1 putative serine/threonine-protein kinase MAK-like [Apostichopus japonicus]
Cluster-65224.0
Cluster-65224.1
Cluster-65225.0	TRINITY_DN145291_c0_g1_i1	PIK37138.1	44.1	102	57	0	310	5	309	410	1.8e-17	98.6	PIK37138.1 hypothetical protein BSL78_26029 [Apostichopus japonicus]	PIK37138.1 hypothetical protein BSL78_26029 [Apostichopus japonicus]
Cluster-65226.0
Cluster-65226.1
Cluster-65227.0
Cluster-65228.0
Cluster-65228.1
Cluster-65229.0
Cluster-65230.0
Cluster-65230.0
Cluster-65231.0
Cluster-65232.0
Cluster-65233.0
Cluster-65234.0
Cluster-65235.0	TRINITY_DN15677_c0_g1_i4	PIK55378.1	60.8	194	74	2	3	581	482	674	5.7e-70	275.8	PIK55378.1 putative leishmanolysin-like peptidase [Apostichopus japonicus]	PIK55378.1 putative leishmanolysin-like peptidase [Apostichopus japonicus]
Cluster-65236.0	TRINITY_DN63527_c0_g2_i1	XP_030829098.1	72.1	272	74	1	2231	1416	1	270	3.9e-110	409.5	XP_030829098.1 FERM domain-containing protein 4A isoform X1 [Strongylocentrotus purpuratus]	XP_030829098.1 FERM domain-containing protein 4A isoform X1 [Strongylocentrotus purpuratus]
Cluster-65236.1
Cluster-65237.0	TRINITY_DN23033_c0_g1_i1	XP_781199.4	59.7	315	115	5	74	988	2	314	3.8e-101	378.3	XP_781199.4 N-acetylgalactosaminyltransferase 7 [Strongylocentrotus purpuratus]	XP_781199.4 N-acetylgalactosaminyltransferase 7 [Strongylocentrotus purpuratus]
Cluster-65237.1	TRINITY_DN23033_c0_g1_i3	PIK35728.1	71.4	119	34	0	213	569	7	125	1.2e-46	196.4	PIK35728.1 putative N-acetylgalactosaminyltransferase 7 [Apostichopus japonicus]	PIK35728.1 putative N-acetylgalactosaminyltransferase 7 [Apostichopus japonicus]
Cluster-65237.2	TRINITY_DN6117_c1_g1_i8	XP_022083082.1	68.5	295	90	2	2449	1571	265	558	3.0e-123	453.0	XP_022083082.1 N-acetylgalactosaminyltransferase 7-like isoform X3 [Acanthaster planci]	XP_022083082.1 N-acetylgalactosaminyltransferase 7-like isoform X3 [Acanthaster planci]
Cluster-65238.0
Cluster-65239.0
Cluster-65240.0
Cluster-65241.0
Cluster-65242.0
Cluster-65242.1
Cluster-65243.0
Cluster-65244.0
Cluster-65245.0
Cluster-65245.1
Cluster-65245.2
Cluster-65245.2
Cluster-65245.3
Cluster-65245.4
Cluster-65246.0
Cluster-65247.0
Cluster-65248.0
Cluster-65249.0
Cluster-65249.1
Cluster-65250.0
Cluster-65251.0
Cluster-65251.1	TRINITY_DN4513_c0_g1_i1	PIK38223.1	66.5	284	86	3	137	961	1	284	8.4e-82	314.7	PIK38223.1 putative FGFR1 oncogene partner 2-like [Apostichopus japonicus]	PIK38223.1 putative FGFR1 oncogene partner 2-like [Apostichopus japonicus]
Cluster-65252.0
Cluster-65253.0
Cluster-65254.0
Cluster-65254.1
Cluster-65254.2
Cluster-65254.3
Cluster-65255.0	TRINITY_DN29000_c0_g1_i3	XP_030835935.1	42.4	500	265	7	3422	1956	73	560	5.2e-103	386.3	XP_030835935.1 uncharacterized protein LOC115921834 [Strongylocentrotus purpuratus]	XP_030835935.1 uncharacterized protein LOC115921834 [Strongylocentrotus purpuratus]
Cluster-65256.0
Cluster-65256.1	TRINITY_DN27401_c0_g2_i3	PIK62976.1	39.8	161	89	3	14	472	31	191	8.0e-25	124.4	PIK62976.1 putative cytochrome P450 2J2 isoform X2 [Apostichopus japonicus]	PIK62976.1 putative cytochrome P450 2J2 isoform X2 [Apostichopus japonicus]
Cluster-65256.2	TRINITY_DN27401_c0_g2_i4	PIK62976.1	39.8	161	89	3	342	800	31	191	8.5e-25	124.8	PIK62976.1 putative cytochrome P450 2J2 isoform X2 [Apostichopus japonicus]	PIK62976.1 putative cytochrome P450 2J2 isoform X2 [Apostichopus japonicus]
Cluster-65256.2	TRINITY_DN27401_c0_g2_i1	PIK62976.1	39.8	161	89	3	218	676	31	191	7.6e-25	124.8	PIK62976.1 putative cytochrome P450 2J2 isoform X2 [Apostichopus japonicus]	PIK62976.1 putative cytochrome P450 2J2 isoform X2 [Apostichopus japonicus]
Cluster-65256.3
Cluster-65257.0
Cluster-65258.0
Cluster-65259.0
Cluster-65260.0
Cluster-65261.0
Cluster-65262.0
Cluster-65263.0
Cluster-65264.0
Cluster-65264.1
Cluster-65265.0
Cluster-65266.0
Cluster-65266.1
Cluster-65267.0
Cluster-65268.0
Cluster-65268.1
Cluster-65269.0	TRINITY_DN62431_c1_g1_i1	PIK46326.1	58.9	56	23	0	437	270	513	568	2.5e-13	85.5	PIK46326.1 putative fibrillin-1 [Apostichopus japonicus]	PIK46326.1 putative fibrillin-1 [Apostichopus japonicus]
Cluster-65270.0
Cluster-65271.0	TRINITY_DN26964_c0_g1_i1	PIK53586.1	67.7	186	56	2	252	797	1	186	4.3e-66	262.3	PIK53586.1 putative metalloproteinase inhibitor 3 isoform X2 [Apostichopus japonicus]	PIK53586.1 putative metalloproteinase inhibitor 3 isoform X2 [Apostichopus japonicus]
Cluster-65272.0
Cluster-65273.0
Cluster-65274.0
Cluster-65274.1
Cluster-65275.0
Cluster-65276.0
Cluster-65277.0
Cluster-65278.0
Cluster-65279.0
Cluster-65280.0
Cluster-65281.0	TRINITY_DN163423_c0_g3_i3	PIK56122.1	79.3	450	83	2	2	1321	460	909	2.5e-208	734.9	PIK56122.1 putative ryanodine receptor 2 [Apostichopus japonicus]	PIK56122.1 putative ryanodine receptor 2 [Apostichopus japonicus]
Cluster-65281.0	TRINITY_DN163423_c0_g3_i5	PIK56122.1	80.4	450	86	1	2	1345	460	909	4.4e-213	750.7	PIK56122.1 putative ryanodine receptor 2 [Apostichopus japonicus]	PIK56122.1 putative ryanodine receptor 2 [Apostichopus japonicus]
Cluster-65282.0
Cluster-65283.0	TRINITY_DN16272_c0_g1_i1	PIK34684.1	39.9	308	142	6	187	1044	1	287	1.3e-18	105.9	PIK34684.1 putative G kinase-anchoring protein 1-like [Apostichopus japonicus]	PIK34684.1 putative G kinase-anchoring protein 1-like [Apostichopus japonicus]
Cluster-65283.0	TRINITY_DN16272_c0_g1_i7	PIK34684.1	39.9	308	142	6	187	1044	1	287	1.3e-18	105.9	PIK34684.1 putative G kinase-anchoring protein 1-like [Apostichopus japonicus]	PIK34684.1 putative G kinase-anchoring protein 1-like [Apostichopus japonicus]
Cluster-65284.0
Cluster-65285.0
Cluster-65285.0
Cluster-65286.0	TRINITY_DN74491_c0_g1_i2	XP_022106833.1	69.5	131	36	2	1	381	387	517	2.1e-37	166.8	XP_022106833.1 transmembrane protein 181-like isoform X2 [Acanthaster planci]	XP_022106833.1 transmembrane protein 181-like isoform X2 [Acanthaster planci]
Cluster-65286.1
Cluster-65287.0
Cluster-65288.0	TRINITY_DN128599_c0_g2_i1	PIK62827.1	80.3	132	26	0	1	396	1805	1936	2.3e-50	210.3	PIK62827.1 hypothetical protein BSL78_00278, partial [Apostichopus japonicus]	PIK62827.1 hypothetical protein BSL78_00278, partial [Apostichopus japonicus]
Cluster-65289.0
Cluster-65289.1
Cluster-65290.0
Cluster-65291.0
Cluster-65292.0	TRINITY_DN56722_c0_g1_i1	PIK36557.1	63.0	73	27	0	235	17	1	73	9.7e-19	102.4	PIK36557.1 putative averufin oxidase A-like [Apostichopus japonicus]	PIK36557.1 putative averufin oxidase A-like [Apostichopus japonicus]
Cluster-65293.0
Cluster-65294.0
Cluster-65294.1
Cluster-65295.0
Cluster-65296.0
Cluster-65297.0
Cluster-65298.0	TRINITY_DN14148_c0_g1_i8	PIK34635.1	72.3	1323	359	5	361	4323	19	1335	0.0e+00	1327.4	PIK34635.1 Rho kinase [Apostichopus japonicus]	PIK34635.1 Rho kinase [Apostichopus japonicus]
Cluster-65298.0	TRINITY_DN14148_c0_g1_i7	PIK34635.1	72.8	1330	347	5	361	4344	19	1335	0.0e+00	1329.7	PIK34635.1 Rho kinase [Apostichopus japonicus]	PIK34635.1 Rho kinase [Apostichopus japonicus]
Cluster-65299.0
Cluster-65299.0
Cluster-65300.0
Cluster-65301.0
Cluster-65302.0
Cluster-65302.1
Cluster-65302.2
Cluster-65302.3
Cluster-65302.4
Cluster-65303.0
Cluster-65303.1
Cluster-65304.0
Cluster-65305.0
Cluster-65306.0
Cluster-65307.0
Cluster-65307.0
Cluster-65308.0
Cluster-65309.0
Cluster-65310.0
Cluster-65311.0
Cluster-65311.1
Cluster-65312.0
Cluster-65313.0
Cluster-65314.0
Cluster-65315.0
Cluster-65316.0
Cluster-65317.0
Cluster-65318.0
Cluster-65319.0
Cluster-65320.0
Cluster-65321.0
Cluster-65322.0
Cluster-65323.0
Cluster-65324.0
Cluster-65325.0	TRINITY_DN216767_c0_g1_i1	PIK34412.1	50.2	283	118	8	828	1	695	961	8.4e-54	220.7	PIK34412.1 hypothetical protein BSL78_28759 [Apostichopus japonicus]	PIK34412.1 hypothetical protein BSL78_28759 [Apostichopus japonicus]
Cluster-65326.0
Cluster-65326.1	TRINITY_DN12535_c3_g1_i1	XP_003729730.2	36.0	586	327	12	11	1690	1057	1620	1.0e-48	205.3	XP_003729730.2 NFX1-type zinc finger-containing protein 1-like [Strongylocentrotus purpuratus]	XP_003729730.2 NFX1-type zinc finger-containing protein 1-like [Strongylocentrotus purpuratus]
Cluster-65327.0
Cluster-65327.1
Cluster-65328.0
Cluster-65329.0
Cluster-65329.1
Cluster-65330.0
Cluster-65331.0
Cluster-65332.0
Cluster-65333.0
Cluster-65334.0
Cluster-65335.0
Cluster-65335.0
Cluster-65335.1
Cluster-65336.0
Cluster-65336.0
Cluster-65336.1	TRINITY_DN4445_c0_g2_i1	PIK56981.1	51.2	367	172	2	19	1116	217	577	3.8e-95	359.0	PIK56981.1 putative organic cation transporter protein-like, partial [Apostichopus japonicus]	PIK56981.1 putative organic cation transporter protein-like, partial [Apostichopus japonicus]
Cluster-65337.0
Cluster-65338.0
Cluster-65339.0
Cluster-65340.0
Cluster-65341.0
Cluster-65342.0
Cluster-65343.0
Cluster-65344.0
Cluster-65345.0
Cluster-65346.0
Cluster-65347.0
Cluster-65348.0
Cluster-65349.0
Cluster-65350.0
Cluster-65350.1
Cluster-65351.0
Cluster-65352.0
Cluster-65353.0
Cluster-65354.0
Cluster-65354.0	TRINITY_DN41070_c1_g2_i1	PIK38406.1	48.9	135	67	2	78	476	899	1033	1.6e-25	127.5	PIK38406.1 axonin [Apostichopus japonicus]	PIK38406.1 axonin [Apostichopus japonicus]
Cluster-65355.0
Cluster-65356.0	TRINITY_DN38230_c0_g2_i1	PIK39536.1	62.6	433	159	2	223	1515	1	432	8.5e-161	577.0	PIK39536.1 putative beta-lactamase domain-containing protein 2 [Apostichopus japonicus]	PIK39536.1 putative beta-lactamase domain-containing protein 2 [Apostichopus japonicus]
Cluster-65357.0
Cluster-65358.0
Cluster-65359.0
Cluster-65360.0
Cluster-65361.0
Cluster-65362.0
Cluster-65363.0
Cluster-65364.0
Cluster-65365.0
Cluster-65366.0
Cluster-65366.1	TRINITY_DN232700_c0_g3_i1	PIK44692.1	60.6	71	20	2	244	53	1	70	5.4e-08	68.2	PIK44692.1 putative TATA element modulatory factor isoform X2 [Apostichopus japonicus]	PIK44692.1 putative TATA element modulatory factor isoform X2 [Apostichopus japonicus]
Cluster-65367.0	TRINITY_DN21160_c0_g3_i1	PIK54667.1	69.5	128	39	0	432	49	176	303	6.8e-47	196.8	PIK54667.1 putative integrator complex subunit 8 isoform X2 [Apostichopus japonicus]	PIK54667.1 putative integrator complex subunit 8 isoform X2 [Apostichopus japonicus]
Cluster-65368.0
Cluster-65369.0
Cluster-65370.0
Cluster-65371.0
Cluster-65371.1
Cluster-65372.0
Cluster-65373.0
Cluster-65373.1
Cluster-65373.2
Cluster-65374.0
Cluster-65375.0	TRINITY_DN29015_c0_g2_i2	PIK56930.1	34.9	295	151	5	1964	1194	68	359	6.9e-38	169.1	PIK56930.1 hypothetical protein BSL78_06131 [Apostichopus japonicus]	PIK56930.1 hypothetical protein BSL78_06131 [Apostichopus japonicus]
Cluster-65375.0	TRINITY_DN29015_c0_g2_i1	PIK48660.1	35.4	127	75	1	1322	942	293	412	1.2e-08	72.0	PIK48660.1 putative gamma-aminobutyric acid type B receptor subunit 1 [Apostichopus japonicus]	PIK48660.1 putative gamma-aminobutyric acid type B receptor subunit 1 [Apostichopus japonicus]
Cluster-65376.0
Cluster-65377.0
Cluster-65377.0
Cluster-65378.0
Cluster-65379.0
Cluster-65380.0
Cluster-65381.0
Cluster-65382.0	TRINITY_DN15210_c0_g2_i1	PIK52698.1	37.8	465	228	10	151	1536	4	410	6.7e-72	282.0	PIK52698.1 putative exosome component 10-like [Apostichopus japonicus]	PIK52698.1 putative exosome component 10-like [Apostichopus japonicus]
Cluster-65382.1	TRINITY_DN15210_c0_g3_i1	PIK55609.1	58.0	176	73	1	9	536	33	207	3.4e-50	208.4	PIK55609.1 putative exosome component 10-like [Apostichopus japonicus]	PIK55609.1 putative exosome component 10-like [Apostichopus japonicus]
Cluster-65383.0
Cluster-65384.0
Cluster-65385.0	TRINITY_DN26523_c0_g1_i2	PIK52029.1	35.6	595	311	17	101	1837	30	568	8.3e-68	268.9	PIK52029.1 putative sodium channel modifier 1-like [Apostichopus japonicus]	PIK52029.1 putative sodium channel modifier 1-like [Apostichopus japonicus]
Cluster-65386.0
Cluster-65387.0
Cluster-65387.1
Cluster-65387.1
Cluster-65388.0
Cluster-65388.1	TRINITY_DN24641_c0_g1_i1	PIK61133.1	71.2	344	95	2	1646	621	1	342	1.9e-129	473.4	PIK61133.1 putative ileal sodium/bile acid cotransporter [Apostichopus japonicus]	PIK61133.1 putative ileal sodium/bile acid cotransporter [Apostichopus japonicus]
Cluster-65388.2
Cluster-65389.0
Cluster-65390.0
Cluster-65391.0
Cluster-65392.0
Cluster-65393.0
Cluster-65394.0	TRINITY_DN54654_c0_g1_i9	PIK57111.1	29.1	351	190	7	130	1020	443	788	1.7e-25	128.6	PIK57111.1 putative low-density lipoprotein receptor-related protein 12-like [Apostichopus japonicus]	PIK57111.1 putative low-density lipoprotein receptor-related protein 12-like [Apostichopus japonicus]
Cluster-65394.0	TRINITY_DN54654_c0_g1_i4	PIK57111.1	29.1	351	190	7	130	1020	443	788	1.3e-25	128.6	PIK57111.1 putative low-density lipoprotein receptor-related protein 12-like [Apostichopus japonicus]	PIK57111.1 putative low-density lipoprotein receptor-related protein 12-like [Apostichopus japonicus]
Cluster-65394.1	TRINITY_DN54654_c0_g1_i1	PIK57111.1	29.1	351	190	7	130	1020	443	788	2.0e-25	128.6	PIK57111.1 putative low-density lipoprotein receptor-related protein 12-like [Apostichopus japonicus]	PIK57111.1 putative low-density lipoprotein receptor-related protein 12-like [Apostichopus japonicus]
Cluster-65395.0
Cluster-65396.0
Cluster-65397.0
Cluster-65398.0
Cluster-65399.0
Cluster-65400.0
Cluster-65401.0
Cluster-65402.0
Cluster-65403.0
Cluster-65403.0
Cluster-65404.0
Cluster-65404.1
Cluster-65404.2
Cluster-65405.0
Cluster-65406.0	TRINITY_DN23225_c0_g1_i2	XP_014673847.1	33.3	108	64	4	89	406	87	188	5.0e-06	62.4	XP_014673847.1 PREDICTED: uncharacterized protein LOC106814085 [Priapulus caudatus]	XP_014673847.1 PREDICTED: uncharacterized protein LOC106814085 [Priapulus caudatus]
Cluster-65407.0	TRINITY_DN10120_c0_g1_i5	PIK47397.1	39.2	526	288	14	2543	1002	1	506	7.1e-81	312.4	PIK47397.1 hypothetical protein BSL78_15731 [Apostichopus japonicus]	PIK47397.1 hypothetical protein BSL78_15731 [Apostichopus japonicus]
Cluster-65408.0
Cluster-65409.0
Cluster-65410.0
Cluster-65410.1
Cluster-65410.2
Cluster-65410.3
Cluster-65410.4
Cluster-65411.0
Cluster-65412.0
Cluster-65413.0
Cluster-65414.0
Cluster-65415.0	TRINITY_DN4999_c0_g1_i7	PIK47655.1	46.7	289	151	2	2034	2894	1	288	4.6e-70	276.9	PIK47655.1 hypothetical protein BSL78_15485 [Apostichopus japonicus]	PIK47655.1 hypothetical protein BSL78_15485 [Apostichopus japonicus]
Cluster-65415.1	TRINITY_DN7077_c0_g1_i3	PIK45447.1	33.2	569	337	14	2345	648	1	529	3.7e-28	137.1	PIK45447.1 putative coilin [Apostichopus japonicus]	PIK45447.1 putative coilin [Apostichopus japonicus]
Cluster-65415.2
Cluster-65415.3
Cluster-65416.0
Cluster-65417.0
Cluster-65418.0
Cluster-65419.0
Cluster-65420.0
Cluster-65421.0
Cluster-65422.0	TRINITY_DN30040_c3_g1_i1	PIK44015.1	42.9	303	168	4	1107	205	12	311	1.5e-65	260.4	PIK44015.1 hypothetical protein BSL78_19136 [Apostichopus japonicus]	PIK44015.1 hypothetical protein BSL78_19136 [Apostichopus japonicus]
Cluster-65423.0	TRINITY_DN31984_c0_g1_i1	PIK35647.1	28.1	456	300	12	2224	908	121	565	4.6e-38	169.9	PIK35647.1 putative interferon-induced very large GTPase 1-like [Apostichopus japonicus]	PIK35647.1 putative interferon-induced very large GTPase 1-like [Apostichopus japonicus]
Cluster-65424.0
Cluster-65425.0
Cluster-65426.0
Cluster-65427.0
Cluster-65427.1
Cluster-65427.2
Cluster-65428.0
Cluster-65429.0
Cluster-65430.0
Cluster-65431.0
Cluster-65432.0
Cluster-65433.0
Cluster-65434.0	TRINITY_DN283157_c0_g1_i1	XP_022088728.1	60.1	283	65	3	850	2	1	235	3.0e-68	268.9	XP_022088728.1 E3 ubiquitin-protein ligase UBR5-like isoform X2 [Acanthaster planci]	XP_022088728.1 E3 ubiquitin-protein ligase UBR5-like isoform X2 [Acanthaster planci]
Cluster-65435.0
Cluster-65435.1
Cluster-65436.0
Cluster-65436.1
Cluster-65436.2
Cluster-65437.0
Cluster-65438.0
Cluster-65439.0
Cluster-65440.0
Cluster-65441.0
Cluster-65442.0
Cluster-65443.0
Cluster-65444.0
Cluster-65445.0
Cluster-65446.0
Cluster-65447.0
Cluster-65448.0
Cluster-65449.0
Cluster-65450.0
Cluster-65450.1
Cluster-65450.2
Cluster-65451.0
Cluster-65452.0
Cluster-65452.1
Cluster-65453.0
Cluster-65454.0
Cluster-65455.0	TRINITY_DN261902_c0_g1_i1	PIK55241.1	41.8	457	195	7	2205	886	36	438	1.2e-61	248.4	PIK55241.1 hypothetical protein BSL78_07837 [Apostichopus japonicus]	PIK55241.1 hypothetical protein BSL78_07837 [Apostichopus japonicus]
Cluster-65456.0
Cluster-65457.0
Cluster-65458.0
Cluster-65459.0	TRINITY_DN17849_c0_g1_i4	XP_030831899.1	55.4	433	187	5	1274	2560	83	513	2.7e-138	503.4	XP_030831899.1 carboxypeptidase E [Strongylocentrotus purpuratus]	XP_030831899.1 carboxypeptidase E [Strongylocentrotus purpuratus]<>XP_030853507.1 carboxypeptidase E-like [Strongylocentrotus purpuratus]
Cluster-65460.0
Cluster-65461.0
Cluster-65462.0
Cluster-65463.0
Cluster-65464.0
Cluster-65465.0	TRINITY_DN65898_c0_g1_i1	PIK48926.1	38.8	299	168	5	14	883	1	293	4.8e-46	196.8	PIK48926.1 putative histamine N-methyltransferase [Apostichopus japonicus]	PIK48926.1 putative histamine N-methyltransferase [Apostichopus japonicus]
Cluster-65465.0	TRINITY_DN65898_c0_g1_i5	PIK48926.1	38.8	299	168	5	14	883	1	293	4.8e-46	196.8	PIK48926.1 putative histamine N-methyltransferase [Apostichopus japonicus]	PIK48926.1 putative histamine N-methyltransferase [Apostichopus japonicus]
Cluster-65465.0	TRINITY_DN65898_c0_g1_i4	PIK48926.1	40.2	97	58	0	275	565	197	293	7.9e-12	82.4	PIK48926.1 putative histamine N-methyltransferase [Apostichopus japonicus]	PIK48926.1 putative histamine N-methyltransferase [Apostichopus japonicus]
Cluster-65466.0
Cluster-65467.0
Cluster-65467.1
Cluster-65468.0	TRINITY_DN45840_c0_g2_i3	XP_030830806.1	86.2	327	45	0	2	982	139	465	2.6e-168	601.7	XP_030830806.1 dual specificity tyrosine-phosphorylation-regulated kinase 4 isoform X2 [Strongylocentrotus purpuratus]	XP_030830806.1 dual specificity tyrosine-phosphorylation-regulated kinase 4 isoform X2 [Strongylocentrotus purpuratus]
Cluster-65468.1	TRINITY_DN45840_c0_g2_i2	PIK32964.1	37.4	179	95	5	219	713	68	243	1.7e-12	84.0	PIK32964.1 putative dual specificity tyrosine-phosphorylation-regulated kinase 4-like [Apostichopus japonicus]	PIK32964.1 putative dual specificity tyrosine-phosphorylation-regulated kinase 4-like [Apostichopus japonicus]
Cluster-65468.1	TRINITY_DN45840_c0_g2_i1	XP_006824781.1	66.9	490	139	4	2	1471	173	639	2.7e-180	642.1	XP_006824781.1 PREDICTED: dual specificity tyrosine-phosphorylation-regulated kinase 4-like [Saccoglossus kowalevskii]	XP_006824781.1 PREDICTED: dual specificity tyrosine-phosphorylation-regulated kinase 4-like [Saccoglossus kowalevskii]
Cluster-65469.0
Cluster-65470.0
Cluster-65470.1
Cluster-65471.0
Cluster-65472.0
Cluster-65473.0
Cluster-65474.0
Cluster-65475.0
Cluster-65476.0
Cluster-65477.0
Cluster-65478.0
Cluster-65479.0
Cluster-65480.0
Cluster-65480.0
Cluster-65481.0
Cluster-65482.0
Cluster-65483.0	TRINITY_DN6785_c0_g1_i5	PIK39372.1	58.4	308	112	7	199	1089	1	303	3.7e-77	300.1	PIK39372.1 putative deoxynucleotidyltransferase terminal-interacting protein 2 [Apostichopus japonicus]	PIK39372.1 putative deoxynucleotidyltransferase terminal-interacting protein 2 [Apostichopus japonicus]
Cluster-65483.0	TRINITY_DN6785_c0_g1_i4	PIK39372.1	51.3	308	102	8	199	993	1	303	1.4e-60	245.0	PIK39372.1 putative deoxynucleotidyltransferase terminal-interacting protein 2 [Apostichopus japonicus]	PIK39372.1 putative deoxynucleotidyltransferase terminal-interacting protein 2 [Apostichopus japonicus]
Cluster-65484.0
Cluster-65485.0
Cluster-65486.0
Cluster-65487.0
Cluster-65488.0
Cluster-65489.0	TRINITY_DN32167_c0_g1_i3	XP_022318361.1	49.2	65	33	0	184	378	43	107	1.3e-07	68.2	XP_022318361.1 uncharacterized protein LOC111121385 [Crassostrea virginica]	XP_022318361.1 uncharacterized protein LOC111121385 [Crassostrea virginica]
Cluster-65489.0
Cluster-65490.0
Cluster-65491.0
Cluster-65492.0
Cluster-65493.0
Cluster-65494.0	TRINITY_DN68925_c0_g1_i2	XP_029978964.1	31.9	141	73	5	393	4	1492	1620	2.1e-08	69.3	XP_029978964.1 MAM and LDL-receptor class A domain-containing protein 1 [Sphaeramia orbicularis]	XP_029978964.1 MAM and LDL-receptor class A domain-containing protein 1 [Sphaeramia orbicularis]
Cluster-65495.0
Cluster-65496.0
Cluster-65497.0
Cluster-65498.0
Cluster-65499.0
Cluster-65500.0
Cluster-65501.0
Cluster-65502.0
Cluster-65503.0
Cluster-65504.0
Cluster-65505.0
Cluster-65506.0	TRINITY_DN269563_c0_g1_i1	XP_029109772.1	56.4	133	53	1	7	390	250	382	1.4e-35	159.1	XP_029109772.1 neurotrypsin-like [Scleropages formosus]	XP_029109772.1 neurotrypsin-like [Scleropages formosus]
Cluster-65507.0
Cluster-65507.0
Cluster-65507.1
Cluster-65508.0	TRINITY_DN17009_c0_g1_i3	PIK54830.1	55.1	350	149	4	131	1177	23	365	2.1e-115	426.4	PIK54830.1 hypothetical protein BSL78_08259 [Apostichopus japonicus]	PIK54830.1 hypothetical protein BSL78_08259 [Apostichopus japonicus]
Cluster-65509.0
Cluster-65510.0
Cluster-65511.0
Cluster-65512.0
Cluster-65512.1
Cluster-65512.2
Cluster-65513.0
Cluster-65514.0
Cluster-65514.1
Cluster-65515.0
Cluster-65516.0	TRINITY_DN4007_c3_g1_i4	PIK56782.1	60.0	220	87	1	134	793	1	219	1.8e-69	274.2	PIK56782.1 putative galactose-3-O-sulfotransferase 3-like, partial [Apostichopus japonicus]	PIK56782.1 putative galactose-3-O-sulfotransferase 3-like, partial [Apostichopus japonicus]
Cluster-65517.0
Cluster-65518.0
Cluster-65519.0
Cluster-65519.1
Cluster-65519.2
Cluster-65520.0
Cluster-65521.0	TRINITY_DN231375_c0_g1_i1	XP_020605516.1	44.0	91	50	1	321	52	1	91	2.0e-07	65.5	XP_020605516.1 uncharacterized protein LOC110044322 [Orbicella faveolata]	XP_020605516.1 uncharacterized protein LOC110044322 [Orbicella faveolata]
Cluster-65522.0
Cluster-65522.1
Cluster-65523.0
Cluster-65524.0
Cluster-65524.1
Cluster-65525.0	TRINITY_DN100492_c0_g3_i2	BAQ21622.1	72.8	412	96	10	57	1262	25	430	4.9e-150	541.2	BAQ21622.1 homeodomain containing transcription factor Hox1 [Apostichopus japonicus]	BAQ21622.1 homeodomain containing transcription factor Hox1 [Apostichopus japonicus]
Cluster-65526.0
Cluster-65526.1
Cluster-65527.0	TRINITY_DN98759_c0_g4_i2	PIK58954.1	37.9	182	105	4	542	6	159	335	3.1e-15	92.4	PIK58954.1 hypothetical protein BSL78_04121 [Apostichopus japonicus]	PIK58954.1 hypothetical protein BSL78_04121 [Apostichopus japonicus]
Cluster-65528.0	TRINITY_DN193970_c0_g1_i1	PIK61114.1	66.5	173	58	0	67	585	2	174	1.2e-54	223.0	PIK61114.1 hypothetical protein BSL78_01939 [Apostichopus japonicus]	PIK61114.1 hypothetical protein BSL78_01939 [Apostichopus japonicus]
Cluster-65529.0	TRINITY_DN13956_c0_g1_i4	PIK61337.1	32.3	158	92	6	103	555	32	181	9.2e-10	76.3	PIK61337.1 hypothetical protein BSL78_01757, partial [Apostichopus japonicus]	PIK61337.1 hypothetical protein BSL78_01757, partial [Apostichopus japonicus]
Cluster-65530.0
Cluster-65530.0	TRINITY_DN10373_c0_g2_i1	PIK37881.1	70.6	293	86	0	134	1012	39	331	3.3e-124	456.4	PIK37881.1 putative methyltransferase-like protein 9 [Apostichopus japonicus]	PIK37881.1 putative methyltransferase-like protein 9 [Apostichopus japonicus]
Cluster-65530.1
Cluster-65531.0	TRINITY_DN7359_c0_g1_i1	PIK53557.1	74.2	182	44	3	2	544	55	234	4.3e-37	166.8	PIK53557.1 putative aprataxin and PNK-like factor isoform X2 [Apostichopus japonicus]	PIK53557.1 putative aprataxin and PNK-like factor isoform X2 [Apostichopus japonicus]
Cluster-65531.1	TRINITY_DN7359_c0_g2_i1	PIK36706.1	82.8	58	10	0	175	2	1	58	3.0e-20	107.8	PIK36706.1 putative aprataxin and PNK-like factor [Apostichopus japonicus]	PIK36706.1 putative aprataxin and PNK-like factor [Apostichopus japonicus]
Cluster-65532.0
Cluster-65532.1
Cluster-65533.0
Cluster-65534.0
Cluster-65535.0
Cluster-65536.0	TRINITY_DN171643_c0_g1_i2	PIK50862.1	87.4	159	20	0	1	477	288	446	6.7e-80	306.6	PIK50862.1 hypothetical protein BSL78_12243 [Apostichopus japonicus]	PIK50862.1 hypothetical protein BSL78_12243 [Apostichopus japonicus]
Cluster-65537.0
Cluster-65538.0
Cluster-65539.0
Cluster-65540.0
Cluster-65541.0
Cluster-65542.0
Cluster-65543.0
Cluster-65543.1
Cluster-65544.0	TRINITY_DN103594_c0_g1_i1	PIK61956.1	73.5	147	39	0	897	457	39	185	1.4e-49	206.8	PIK61956.1 putative Fanconi anemia-associated protein of 24 kDa [Apostichopus japonicus]	PIK61956.1 putative Fanconi anemia-associated protein of 24 kDa [Apostichopus japonicus]
Cluster-65545.0
Cluster-65545.1
Cluster-65546.0	TRINITY_DN38860_c0_g1_i1	PIK35080.1	24.0	678	321	11	2633	1164	65	736	6.3e-46	196.4	PIK35080.1 hypothetical protein BSL78_28094 [Apostichopus japonicus]	PIK35080.1 hypothetical protein BSL78_28094 [Apostichopus japonicus]
Cluster-65547.0	TRINITY_DN6665_c0_g1_i13	PIK53503.1	82.9	105	18	0	91	405	1	105	2.0e-32	149.4	PIK53503.1 putative GRIP1-associated protein 1 isoform X1 [Apostichopus japonicus]	PIK53503.1 putative GRIP1-associated protein 1 isoform X1 [Apostichopus japonicus]
Cluster-65548.0
Cluster-65549.0
Cluster-65549.1
Cluster-65550.0
Cluster-65550.1
Cluster-65550.2
Cluster-65551.0
Cluster-65552.0
Cluster-65552.1
Cluster-65553.0	TRINITY_DN16527_c0_g1_i2	PIK51657.1	74.1	321	83	0	1637	675	2	322	3.5e-139	505.4	PIK51657.1 putative L-serine dehydratase/L-threonine deaminase isoform X1 [Apostichopus japonicus]	PIK51657.1 putative L-serine dehydratase/L-threonine deaminase isoform X1 [Apostichopus japonicus]
Cluster-65554.0
Cluster-65555.0
Cluster-65556.0	TRINITY_DN3732_c0_g2_i3	XP_030830081.1	69.4	85	23	1	1670	1416	1	82	2.4e-24	124.0	XP_030830081.1 pre-mRNA-splicing factor CWC22 homolog [Strongylocentrotus purpuratus]	XP_030830081.1 pre-mRNA-splicing factor CWC22 homolog [Strongylocentrotus purpuratus]
Cluster-65557.0
Cluster-65557.0
Cluster-65557.1
Cluster-65557.1
Cluster-65557.2	TRINITY_DN35293_c0_g1_i1	PIK57342.1	47.2	269	130	7	135	929	62	322	9.5e-50	208.0	PIK57342.1 hypothetical protein BSL78_05731 [Apostichopus japonicus]	PIK57342.1 hypothetical protein BSL78_05731 [Apostichopus japonicus]
Cluster-65558.0	TRINITY_DN117724_c0_g1_i1	PIK55705.1	60.9	161	59	1	36	506	274	434	7.8e-47	197.2	PIK55705.1 putative pentatricopeptide repeat-containing protein 1, mitochondrial [Apostichopus japonicus]	PIK55705.1 putative pentatricopeptide repeat-containing protein 1, mitochondrial [Apostichopus japonicus]
Cluster-65559.0
Cluster-65560.0
Cluster-65561.0
Cluster-65562.0
Cluster-65563.0
Cluster-65564.0
Cluster-65565.0
Cluster-65565.1	TRINITY_DN1700_c8_g3_i1	PIK44320.1	71.1	246	70	1	403	1140	2	246	2.6e-108	403.7	PIK44320.1 putative acid-sensing ion channel 1-like [Apostichopus japonicus]	PIK44320.1 putative acid-sensing ion channel 1-like [Apostichopus japonicus]
Cluster-65565.1	TRINITY_DN1700_c8_g3_i2	PIK44320.1	71.1	246	70	1	403	1140	2	246	2.6e-108	403.7	PIK44320.1 putative acid-sensing ion channel 1-like [Apostichopus japonicus]	PIK44320.1 putative acid-sensing ion channel 1-like [Apostichopus japonicus]
Cluster-65566.0
Cluster-65566.1
Cluster-65567.0
Cluster-65568.0
Cluster-65569.0
Cluster-65570.0
Cluster-65571.0
Cluster-65572.0
Cluster-65573.0
Cluster-65574.0
Cluster-65575.0	TRINITY_DN68110_c0_g4_i2	XP_028403429.1	34.1	176	114	2	1233	709	60	234	3.3e-19	106.7	XP_028403429.1 uncharacterized protein LOC114526128 [Dendronephthya gigantea]	XP_028403429.1 uncharacterized protein LOC114526128 [Dendronephthya gigantea]
Cluster-65576.0	TRINITY_DN37275_c0_g1_i1	ADW08937.1	39.4	241	124	5	702	1	622	847	6.5e-39	171.0	ADW08937.1 complement component 3-2 [Apostichopus japonicus]	ADW08937.1 complement component 3-2 [Apostichopus japonicus]
Cluster-65577.0	TRINITY_DN94537_c0_g1_i1	PIK37074.1	81.9	116	21	0	14	361	397	512	4.5e-44	187.2	PIK37074.1 putative protocadherin Fat 1 [Apostichopus japonicus]	PIK37074.1 putative protocadherin Fat 1 [Apostichopus japonicus]
Cluster-65578.0
Cluster-65579.0
Cluster-65579.1
Cluster-65580.0
Cluster-65581.0
Cluster-65582.0
Cluster-65583.0
Cluster-65584.0
Cluster-65585.0
Cluster-65586.0	TRINITY_DN165167_c0_g1_i1	PIK34298.1	57.7	168	71	0	164	667	30	197	1.9e-48	202.6	PIK34298.1 putative gastrin-releasing peptide receptor-like [Apostichopus japonicus]	PIK34298.1 putative gastrin-releasing peptide receptor-like [Apostichopus japonicus]
Cluster-65587.0
Cluster-65588.0	TRINITY_DN62833_c0_g1_i1	PIK56650.1	67.6	108	34	1	323	3	280	387	7.6e-27	129.8	PIK56650.1 putative activating signal cointegrator 1 complex subunit 3-like [Apostichopus japonicus]	PIK56650.1 putative activating signal cointegrator 1 complex subunit 3-like [Apostichopus japonicus]
Cluster-65589.0
Cluster-65590.0
Cluster-65591.0
Cluster-65592.0
Cluster-65593.0
Cluster-65593.1
Cluster-65593.2
Cluster-65594.0
Cluster-65595.0	TRINITY_DN53249_c0_g1_i3	PIK44885.1	72.5	109	28	1	6	332	1	107	1.5e-29	141.0	PIK44885.1 putative DNA polymerase epsilon subunit 4 [Apostichopus japonicus]	PIK44885.1 putative DNA polymerase epsilon subunit 4 [Apostichopus japonicus]
Cluster-65595.1
Cluster-65595.2
Cluster-65596.0
Cluster-65597.0
Cluster-65598.0
Cluster-65598.1
Cluster-65599.0
Cluster-65600.0	TRINITY_DN19303_c0_g1_i2	PIK52786.1	55.1	178	76	2	4035	3514	19	196	1.1e-48	206.1	PIK52786.1 hypothetical protein BSL78_10297 [Apostichopus japonicus]	PIK52786.1 hypothetical protein BSL78_10297 [Apostichopus japonicus]
Cluster-65601.0
Cluster-65602.0
Cluster-65603.0	TRINITY_DN145045_c0_g1_i3	XP_012554740.1	68.9	45	14	0	441	307	158	202	2.6e-09	72.0	XP_012554740.1 PREDICTED: RNA-directed DNA polymerase from mobile element jockey-like [Hydra vulgaris]	XP_012554740.1 PREDICTED: RNA-directed DNA polymerase from mobile element jockey-like [Hydra vulgaris]
Cluster-65604.0
Cluster-65604.1
Cluster-65605.0
Cluster-65606.0
Cluster-65607.0
Cluster-65608.0
Cluster-65609.0
Cluster-65610.0
Cluster-65611.0
Cluster-65612.0
Cluster-65612.1
Cluster-65612.2
Cluster-65613.0	TRINITY_DN5182_c0_g4_i1	PIK48289.1	54.7	53	22	1	240	398	7	57	3.7e-07	64.7	PIK48289.1 putative cytochrome P450 2U1-like [Apostichopus japonicus]	PIK48289.1 putative cytochrome P450 2U1-like [Apostichopus japonicus]
Cluster-65614.0
Cluster-65614.1
Cluster-65614.2
Cluster-65615.0
Cluster-65616.0
Cluster-65617.0
Cluster-65618.0
Cluster-65619.0	TRINITY_DN285855_c0_g1_i1	PIK56620.1	54.2	72	33	0	419	204	16	87	2.5e-12	82.0	PIK56620.1 hypothetical protein BSL78_06476 [Apostichopus japonicus]	PIK56620.1 hypothetical protein BSL78_06476 [Apostichopus japonicus]
Cluster-65620.0
Cluster-65621.0	TRINITY_DN180917_c0_g3_i1	PIK47696.1	88.0	142	16	1	472	47	487	627	2.0e-68	268.5	PIK47696.1 putative round spermatid basic protein 1-like [Apostichopus japonicus]	PIK47696.1 putative round spermatid basic protein 1-like [Apostichopus japonicus]
Cluster-65622.0	TRINITY_DN47202_c0_g1_i1	PIK42231.1	66.1	629	186	2	2198	318	8	611	2.7e-235	825.1	PIK42231.1 putative gephyrin-like isoform X2 [Apostichopus japonicus]	PIK42231.1 putative gephyrin-like isoform X2 [Apostichopus japonicus]
Cluster-65623.0
Cluster-65624.0
Cluster-65625.0	TRINITY_DN283118_c0_g1_i1	XP_019206884.1	37.0	100	61	1	5	304	35	132	6.7e-09	70.1	XP_019206884.1 uncharacterized protein LOC109196856 [Oreochromis niloticus]	XP_019206884.1 uncharacterized protein LOC109196856 [Oreochromis niloticus]
Cluster-65626.0
Cluster-65626.1
Cluster-65627.0
Cluster-65627.0	TRINITY_DN13978_c0_g1_i5	PIK54667.1	63.2	873	276	6	4213	1604	326	1156	0.0e+00	1111.3	PIK54667.1 putative integrator complex subunit 8 isoform X2 [Apostichopus japonicus]	PIK54667.1 putative integrator complex subunit 8 isoform X2 [Apostichopus japonicus]
Cluster-65628.0
Cluster-65629.0
Cluster-65629.1	TRINITY_DN3300_c0_g2_i1	PIK36152.1	62.7	279	95	3	119	940	1	275	4.2e-84	322.4	PIK36152.1 putative MAP3K12-binding inhibitory protein 1-like [Apostichopus japonicus]	PIK36152.1 putative MAP3K12-binding inhibitory protein 1-like [Apostichopus japonicus]
Cluster-65629.2	TRINITY_DN3300_c0_g2_i2	PIK36152.1	75.0	36	9	0	745	852	206	241	6.8e-05	59.7	PIK36152.1 putative MAP3K12-binding inhibitory protein 1-like [Apostichopus japonicus]	PIK36152.1 putative MAP3K12-binding inhibitory protein 1-like [Apostichopus japonicus]
Cluster-65629.3
Cluster-65629.4
Cluster-65630.0
Cluster-65631.0
Cluster-65631.1
Cluster-65632.0
Cluster-65632.1
Cluster-65632.2
Cluster-65633.0
Cluster-65634.0
Cluster-65635.0
Cluster-65636.0
Cluster-65637.0
Cluster-65638.0
Cluster-65639.0	TRINITY_DN104403_c0_g1_i1	PIK62803.1	55.5	245	105	3	1	723	59	303	4.6e-80	307.8	PIK62803.1 hypothetical protein BSL78_00254 [Apostichopus japonicus]	PIK62803.1 hypothetical protein BSL78_00254 [Apostichopus japonicus]
Cluster-65640.0
Cluster-65641.0
Cluster-65642.0	TRINITY_DN20272_c0_g1_i6	QAA96008.1	24.7	348	249	2	2384	1344	69	404	5.2e-11	80.1	QAA96008.1 asterlysin [Asterias rubens]	QAA96008.1 asterlysin [Asterias rubens]
Cluster-65643.0	TRINITY_DN41630_c0_g1_i1	PIK49888.1	92.0	276	22	0	1	828	202	477	1.8e-149	538.5	PIK49888.1 Inositol 1,4,5-trisphosphate receptor [Apostichopus japonicus]	PIK49888.1 Inositol 1,4,5-trisphosphate receptor [Apostichopus japonicus]
Cluster-65644.0
Cluster-65645.0
Cluster-65646.0
Cluster-65647.0
Cluster-65647.1	TRINITY_DN30935_c0_g2_i2	PIK59891.1	44.6	177	88	2	602	1102	238	414	7.0e-34	155.6	PIK59891.1 hypothetical protein BSL78_03187, partial [Apostichopus japonicus]	PIK59891.1 hypothetical protein BSL78_03187, partial [Apostichopus japonicus]
Cluster-65648.0
Cluster-65649.0	TRINITY_DN118374_c0_g1_i2	XP_022333862.1	42.1	209	112	2	139	765	1	200	3.8e-37	165.6	XP_022333862.1 S-crystallin SL11-like [Crassostrea virginica]	XP_022333862.1 S-crystallin SL11-like [Crassostrea virginica]
Cluster-65650.0
Cluster-65651.0	TRINITY_DN70853_c0_g1_i1	PIK57002.1	61.4	114	41	3	3	338	200	312	4.1e-23	117.5	PIK57002.1 hypothetical protein BSL78_06094 [Apostichopus japonicus]	PIK57002.1 hypothetical protein BSL78_06094 [Apostichopus japonicus]
Cluster-65652.0
Cluster-65653.0	TRINITY_DN67641_c0_g1_i1	PIK57331.1	86.2	268	37	0	804	1	737	1004	2.6e-140	508.1	PIK57331.1 putative IQ domain-containing protein H isoform X2 [Apostichopus japonicus]	PIK57331.1 putative IQ domain-containing protein H isoform X2 [Apostichopus japonicus]
Cluster-65654.0
Cluster-65655.0
Cluster-65656.0
Cluster-65657.0
Cluster-65658.0
Cluster-65659.0	TRINITY_DN57049_c0_g1_i5	XP_022107869.1	43.4	778	427	2	2955	622	22	786	1.8e-146	530.4	XP_022107869.1 coiled-coil domain-containing protein 175-like isoform X2 [Acanthaster planci]	XP_022107869.1 coiled-coil domain-containing protein 175-like isoform X2 [Acanthaster planci]
Cluster-65659.1	TRINITY_DN57049_c0_g1_i2	XP_030854327.1	54.5	191	85	1	1189	617	622	810	2.7e-45	194.1	XP_030854327.1 interaptin isoform X1 [Strongylocentrotus purpuratus]	XP_030854327.1 interaptin isoform X1 [Strongylocentrotus purpuratus]
Cluster-65660.0
Cluster-65661.0
Cluster-65662.0
Cluster-65663.0
Cluster-65664.0
Cluster-65665.0	TRINITY_DN38696_c0_g1_i13	PIK43796.1	54.4	136	59	2	546	142	5	138	5.6e-27	131.7	PIK43796.1 putative zinc finger CCHC domain-containing protein 3-like [Apostichopus japonicus]	PIK43796.1 putative zinc finger CCHC domain-containing protein 3-like [Apostichopus japonicus]
Cluster-65665.0	TRINITY_DN38696_c0_g1_i2	PIK43781.1	47.5	139	62	3	522	133	5	141	8.4e-20	107.8	PIK43781.1 putative zinc finger CCHC domain-containing protein 3-like [Apostichopus japonicus]	PIK43781.1 putative zinc finger CCHC domain-containing protein 3-like [Apostichopus japonicus]
Cluster-65666.0
Cluster-65667.0
Cluster-65668.0
Cluster-65669.0
Cluster-65670.0	TRINITY_DN175643_c0_g1_i2	PIK51496.1	73.6	269	44	2	728	3	1	269	1.7e-101	379.0	PIK51496.1 hypothetical protein BSL78_11601 [Apostichopus japonicus]	PIK51496.1 hypothetical protein BSL78_11601 [Apostichopus japonicus]
Cluster-65670.0	TRINITY_DN175643_c0_g1_i1	PIK51496.1	86.7	143	19	0	635	207	1	143	2.0e-61	245.7	PIK51496.1 hypothetical protein BSL78_11601 [Apostichopus japonicus]	PIK51496.1 hypothetical protein BSL78_11601 [Apostichopus japonicus]
Cluster-65671.0
Cluster-65672.0	TRINITY_DN5960_c0_g1_i2	PIK36253.1	62.2	259	69	3	1077	388	81	339	6.9e-75	291.6	PIK36253.1 hypothetical protein BSL78_26917 [Apostichopus japonicus]	PIK36253.1 hypothetical protein BSL78_26917 [Apostichopus japonicus]
Cluster-65672.0	TRINITY_DN5960_c0_g1_i1	PIK36253.1	68.8	266	74	3	1179	388	81	339	1.2e-89	340.9	PIK36253.1 hypothetical protein BSL78_26917 [Apostichopus japonicus]	PIK36253.1 hypothetical protein BSL78_26917 [Apostichopus japonicus]
Cluster-65672.1
Cluster-65673.0
Cluster-65674.0
Cluster-65675.0
Cluster-65676.0
Cluster-65676.1
Cluster-65676.1
Cluster-65676.2
Cluster-65676.3
Cluster-65677.0
Cluster-65678.0	TRINITY_DN132306_c0_g1_i1	PIK39567.1	33.5	313	169	4	2	919	127	407	5.0e-39	171.8	PIK39567.1 Chain D, The Osr1 Kinase, A Hypertension Drug Target [Apostichopus japonicus]	PIK39567.1 Chain D, The Osr1 Kinase, A Hypertension Drug Target [Apostichopus japonicus]
Cluster-65678.1	TRINITY_DN132306_c0_g2_i1	PIK34296.1	34.5	87	57	0	821	561	76	162	1.2e-07	67.4	PIK34296.1 hypothetical protein BSL78_28884 [Apostichopus japonicus]	PIK34296.1 hypothetical protein BSL78_28884 [Apostichopus japonicus]
Cluster-65679.0
Cluster-65679.0
Cluster-65680.0
Cluster-65681.0
Cluster-65682.0
Cluster-65683.0
Cluster-65684.0
Cluster-65685.0
Cluster-65685.1	TRINITY_DN12738_c1_g1_i1	PIK43326.1	25.2	147	106	2	1258	818	72	214	3.6e-06	63.5	PIK43326.1 hypothetical protein BSL78_19819 [Apostichopus japonicus]	PIK43326.1 hypothetical protein BSL78_19819 [Apostichopus japonicus]
Cluster-65686.0
Cluster-65687.0
Cluster-65687.1	TRINITY_DN29638_c1_g1_i2	PIK60448.1	36.7	188	111	5	1030	473	1	182	1.3e-19	108.2	PIK60448.1 hypothetical protein BSL78_02629 [Apostichopus japonicus]	PIK60448.1 hypothetical protein BSL78_02629 [Apostichopus japonicus]
Cluster-65688.0
Cluster-65689.0
Cluster-65690.0
Cluster-65691.0
Cluster-65692.0
Cluster-65693.0	TRINITY_DN23761_c0_g1_i4	PIK61596.1	47.8	339	154	8	2042	1056	123	448	4.7e-88	336.3	PIK61596.1 putative glycoprotein 3-alpha-L-fucosyltransferase A-like [Apostichopus japonicus]	PIK61596.1 putative glycoprotein 3-alpha-L-fucosyltransferase A-like [Apostichopus japonicus]
Cluster-65694.0
Cluster-65695.0
Cluster-65696.0
Cluster-65697.0
Cluster-65698.0
Cluster-65699.0
Cluster-65700.0
Cluster-65701.0
Cluster-65702.0	TRINITY_DN57095_c0_g1_i2	PIK33177.1	81.1	143	27	0	1	429	83	225	5.1e-60	242.3	PIK33177.1 hypothetical protein BSL78_30009 [Apostichopus japonicus]	PIK33177.1 hypothetical protein BSL78_30009 [Apostichopus japonicus]
Cluster-65703.0
Cluster-65703.1
Cluster-65704.0	TRINITY_DN158610_c0_g1_i1	PIK60686.1	86.8	121	16	0	2	364	179	299	2.8e-54	221.1	PIK60686.1 putative centrosomal protein [Apostichopus japonicus]	PIK60686.1 putative centrosomal protein [Apostichopus japonicus]
Cluster-65705.0
Cluster-65705.1
Cluster-65706.0
Cluster-65707.0	TRINITY_DN18774_c0_g1_i1	PIK53791.1	64.1	220	74	1	1005	346	8	222	1.1e-72	283.9	PIK53791.1 putative activator of basal transcription 1-like [Apostichopus japonicus]	PIK53791.1 putative activator of basal transcription 1-like [Apostichopus japonicus]
Cluster-65708.0	TRINITY_DN6929_c0_g1_i6	PIK49877.1	86.2	109	15	0	2	328	1015	1123	5.9e-52	216.1	PIK49877.1 putative PAS domain-containing serine/threonine-protein kinase-like [Apostichopus japonicus]	PIK49877.1 putative PAS domain-containing serine/threonine-protein kinase-like [Apostichopus japonicus]
Cluster-65708.1	TRINITY_DN285194_c0_g1_i1	XP_022092766.1	72.1	140	39	0	420	1	1116	1255	2.4e-52	214.9	XP_022092766.1 uncharacterized protein LOC110980418 isoform X1 [Acanthaster planci]	XP_022092766.1 uncharacterized protein LOC110980418 isoform X1 [Acanthaster planci]
Cluster-65709.0
Cluster-65710.0
Cluster-65711.0	TRINITY_DN31172_c0_g1_i1	PIK56122.1	82.8	419	65	1	1	1236	1190	1608	7.6e-176	626.7	PIK56122.1 putative ryanodine receptor 2 [Apostichopus japonicus]	PIK56122.1 putative ryanodine receptor 2 [Apostichopus japonicus]
Cluster-65712.0
Cluster-65713.0
Cluster-65714.0
Cluster-65715.0
Cluster-65716.0	TRINITY_DN12845_c0_g1_i6	PIK39328.1	49.7	336	166	1	2768	1770	12	347	2.0e-92	350.9	PIK39328.1 putative cyclic AMP receptor-like protein A-like isoform X2 [Apostichopus japonicus]	PIK39328.1 putative cyclic AMP receptor-like protein A-like isoform X2 [Apostichopus japonicus]
Cluster-65716.0	TRINITY_DN12845_c0_g1_i5	PIK39328.1	54.4	147	64	1	677	246	27	173	8.8e-41	177.2	PIK39328.1 putative cyclic AMP receptor-like protein A-like isoform X2 [Apostichopus japonicus]	PIK39328.1 putative cyclic AMP receptor-like protein A-like isoform X2 [Apostichopus japonicus]
Cluster-65716.1	TRINITY_DN12845_c0_g1_i2	PIK57453.1	54.1	183	77	2	1034	486	90	265	1.4e-46	197.6	PIK57453.1 hypothetical protein BSL78_05606 [Apostichopus japonicus]	PIK57453.1 hypothetical protein BSL78_05606 [Apostichopus japonicus]
Cluster-65717.0
Cluster-65718.0
Cluster-65719.0
Cluster-65720.0
Cluster-65721.0
Cluster-65722.0
Cluster-65723.0
Cluster-65723.1	TRINITY_DN12240_c0_g2_i1	PIK33284.1	68.8	247	70	4	2261	1533	3	246	3.9e-75	293.1	PIK33284.1 putative tubby-related protein 4 isoform X4 [Apostichopus japonicus]	PIK33284.1 putative tubby-related protein 4 isoform X4 [Apostichopus japonicus]<>PIK41268.1 putative tubby-related protein 4 isoform X4 [Apostichopus japonicus]
Cluster-65724.0
Cluster-65724.1
Cluster-65725.0
Cluster-65726.0	TRINITY_DN295185_c0_g1_i1	XP_002594699.1	67.0	106	35	0	2	319	223	328	3.5e-28	134.8	XP_002594699.1 hypothetical protein BRAFLDRAFT_240460 [Branchiostoma floridae]	XP_002594699.1 hypothetical protein BRAFLDRAFT_240460 [Branchiostoma floridae]<>EEN50710.1 hypothetical protein BRAFLDRAFT_240460 [Branchiostoma floridae]
Cluster-65727.0
Cluster-65728.0
Cluster-65729.0
Cluster-65730.0	TRINITY_DN197040_c0_g1_i1	PIK35726.1	84.3	159	19	3	482	6	112	264	1.3e-67	265.8	PIK35726.1 putative mitogen-activated protein kinase kinase kinase kinase 5 isoform X3, partial [Apostichopus japonicus]	PIK35726.1 putative mitogen-activated protein kinase kinase kinase kinase 5 isoform X3, partial [Apostichopus japonicus]
Cluster-65731.0
Cluster-65732.0
Cluster-65732.0
Cluster-65732.1
Cluster-65732.2	TRINITY_DN46556_c0_g1_i1	PIK55032.1	71.2	226	48	2	1402	725	1	209	3.9e-90	342.4	PIK55032.1 putative methylthioribulose-1-phosphate dehydratase [Apostichopus japonicus]	PIK55032.1 putative methylthioribulose-1-phosphate dehydratase [Apostichopus japonicus]
Cluster-65732.2	TRINITY_DN46556_c0_g1_i4	PIK55032.1	71.2	226	48	2	1221	544	1	209	3.4e-90	342.4	PIK55032.1 putative methylthioribulose-1-phosphate dehydratase [Apostichopus japonicus]	PIK55032.1 putative methylthioribulose-1-phosphate dehydratase [Apostichopus japonicus]
Cluster-65733.0	TRINITY_DN131547_c0_g1_i1	PIK33168.1	51.5	101	49	0	1	303	410	510	3.2e-19	104.4	PIK33168.1 hypothetical protein BSL78_30015 [Apostichopus japonicus]	PIK33168.1 hypothetical protein BSL78_30015 [Apostichopus japonicus]
Cluster-65734.0
Cluster-65735.0
Cluster-65736.0
Cluster-65737.0	TRINITY_DN11508_c0_g1_i12	XP_029210882.1	31.5	254	172	2	350	1108	206	458	5.0e-25	125.6	XP_029210882.1 uncharacterized protein LOC114974891 [Acropora millepora]	XP_029210882.1 uncharacterized protein LOC114974891 [Acropora millepora]
Cluster-65737.0	TRINITY_DN11508_c0_g1_i1	XP_029210882.1	30.4	299	182	3	237	1055	160	458	1.8e-27	133.7	XP_029210882.1 uncharacterized protein LOC114974891 [Acropora millepora]	XP_029210882.1 uncharacterized protein LOC114974891 [Acropora millepora]
Cluster-65737.1
Cluster-65737.2
Cluster-65738.0
Cluster-65739.0
Cluster-65740.0
Cluster-65741.0
Cluster-65742.0
Cluster-65742.1
Cluster-65742.1
Cluster-65743.0	TRINITY_DN278622_c0_g1_i1	AGC50884.1	74.7	162	36	2	486	1	251	407	9.6e-66	259.6	AGC50884.1 elongator protein 2 [Apostichopus japonicus]	AGC50884.1 elongator protein 2 [Apostichopus japonicus]
Cluster-65744.0
Cluster-65745.0
Cluster-65746.0	TRINITY_DN47259_c0_g2_i3	PIK36573.1	51.2	86	42	0	534	277	898	983	3.2e-20	109.8	PIK36573.1 hypothetical protein BSL78_26595 [Apostichopus japonicus]	PIK36573.1 hypothetical protein BSL78_26595 [Apostichopus japonicus]
Cluster-65746.0	TRINITY_DN47259_c0_g2_i1	PIK36573.1	51.2	86	42	0	534	277	898	983	3.6e-20	109.8	PIK36573.1 hypothetical protein BSL78_26595 [Apostichopus japonicus]	PIK36573.1 hypothetical protein BSL78_26595 [Apostichopus japonicus]
Cluster-65747.0
Cluster-65748.0
Cluster-65749.0
Cluster-65750.0
Cluster-65751.0
Cluster-65752.0
Cluster-65753.0
Cluster-65754.0
Cluster-65755.0
Cluster-65756.0
Cluster-65757.0
Cluster-65758.0
Cluster-65759.0
Cluster-65760.0
Cluster-65761.0
Cluster-65762.0
Cluster-65763.0	TRINITY_DN36810_c0_g1_i4	PIK38470.1	52.6	323	150	1	1650	682	11	330	6.6e-96	361.7	PIK38470.1 hypothetical protein BSL78_24694 [Apostichopus japonicus]	PIK38470.1 hypothetical protein BSL78_24694 [Apostichopus japonicus]
Cluster-65764.0
Cluster-65765.0
Cluster-65766.0	TRINITY_DN16133_c0_g2_i4	PIK61610.1	43.2	535	287	6	2052	484	19	548	2.4e-117	433.3	PIK61610.1 putative UDP-glucuronosyltransferase 2C1 [Apostichopus japonicus]	PIK61610.1 putative UDP-glucuronosyltransferase 2C1 [Apostichopus japonicus]
Cluster-65766.0	TRINITY_DN16133_c0_g2_i1	PIK61617.1	54.3	94	40	2	753	475	417	508	4.0e-18	103.6	PIK61617.1 putative UDP-glucuronosyltransferase 2C1 [Apostichopus japonicus]	PIK61617.1 putative UDP-glucuronosyltransferase 2C1 [Apostichopus japonicus]
Cluster-65767.0	TRINITY_DN26305_c0_g1_i2	PIK57411.1	64.5	355	121	3	162	1211	23	377	1.5e-116	431.0	PIK57411.1 putative GPI mannosyltransferase 1-like [Apostichopus japonicus]	PIK57411.1 putative GPI mannosyltransferase 1-like [Apostichopus japonicus]
Cluster-65768.0
Cluster-65769.0
Cluster-65770.0
Cluster-65771.0	TRINITY_DN51431_c0_g1_i1	PIK33852.1	70.8	72	21	0	371	156	1	72	1.7e-21	112.8	PIK33852.1 hypothetical protein BSL78_29331, partial [Apostichopus japonicus]	PIK33852.1 hypothetical protein BSL78_29331, partial [Apostichopus japonicus]
Cluster-65772.0
Cluster-65773.0
Cluster-65773.1
Cluster-65774.0
Cluster-65774.0
Cluster-65774.0
Cluster-65775.0
Cluster-65776.0
Cluster-65777.0
Cluster-65778.0
Cluster-65779.0
Cluster-65780.0
Cluster-65781.0
Cluster-65781.1
Cluster-65782.0
Cluster-65783.0
Cluster-65784.0
Cluster-65785.0	TRINITY_DN22617_c1_g2_i1	PIK43100.1	30.2	262	175	2	176	940	21	281	1.9e-30	143.7	PIK43100.1 putative transmembrane protein [Apostichopus japonicus]	PIK43100.1 putative transmembrane protein [Apostichopus japonicus]
Cluster-65786.0	TRINITY_DN20203_c0_g1_i8	PIK41542.1	27.4	489	243	12	383	1741	20	432	5.2e-32	150.2	PIK41542.1 putative netrin receptor UNC5B [Apostichopus japonicus]	PIK41542.1 putative netrin receptor UNC5B [Apostichopus japonicus]
Cluster-65786.0	TRINITY_DN20203_c0_g1_i5	PIK41542.1	32.1	418	242	12	383	1525	20	432	2.9e-40	177.6	PIK41542.1 putative netrin receptor UNC5B [Apostichopus japonicus]	PIK41542.1 putative netrin receptor UNC5B [Apostichopus japonicus]
Cluster-65786.0	TRINITY_DN20203_c0_g1_i6	PIK54617.1	30.2	215	140	6	138	761	365	576	2.4e-09	73.9	PIK54617.1 hypothetical protein BSL78_08470 [Apostichopus japonicus]	PIK54617.1 hypothetical protein BSL78_08470 [Apostichopus japonicus]
Cluster-65787.0
Cluster-65788.0
Cluster-65789.0	TRINITY_DN38633_c0_g2_i6	XP_028407966.1	33.8	417	246	6	503	1669	96	510	1.8e-58	237.3	XP_028407966.1 uncharacterized protein LOC114530582 [Dendronephthya gigantea]	XP_028407966.1 uncharacterized protein LOC114530582 [Dendronephthya gigantea]
Cluster-65789.0	TRINITY_DN38633_c0_g2_i15	XP_028407966.1	35.9	423	258	7	503	1756	96	510	2.3e-64	256.9	XP_028407966.1 uncharacterized protein LOC114530582 [Dendronephthya gigantea]	XP_028407966.1 uncharacterized protein LOC114530582 [Dendronephthya gigantea]
Cluster-65789.1
Cluster-65790.0	TRINITY_DN34087_c0_g1_i1	PIK40308.1	36.8	155	91	2	610	1053	160	314	1.0e-12	85.5	PIK40308.1 hypothetical protein BSL78_22850 [Apostichopus japonicus]	PIK40308.1 hypothetical protein BSL78_22850 [Apostichopus japonicus]
Cluster-65791.0	TRINITY_DN3289_c0_g1_i1	XP_030836871.1	94.2	171	10	0	325	837	1	171	6.8e-58	235.7	XP_030836871.1 caltractin [Strongylocentrotus purpuratus]	XP_030836871.1 caltractin [Strongylocentrotus purpuratus]
Cluster-65791.1
Cluster-65792.0
Cluster-65793.0	TRINITY_DN9748_c0_g1_i4	PIK37601.1	53.9	373	170	2	2726	1608	21	391	8.4e-110	409.1	PIK37601.1 putative G2/M phase-specific E3 ubiquitin-protein ligase-like, partial [Apostichopus japonicus]	PIK37601.1 putative G2/M phase-specific E3 ubiquitin-protein ligase-like, partial [Apostichopus japonicus]
Cluster-65793.1	TRINITY_DN9748_c0_g1_i13	PIK37601.1	58.0	112	47	0	635	300	13	124	6.8e-26	128.3	PIK37601.1 putative G2/M phase-specific E3 ubiquitin-protein ligase-like, partial [Apostichopus japonicus]	PIK37601.1 putative G2/M phase-specific E3 ubiquitin-protein ligase-like, partial [Apostichopus japonicus]
Cluster-65793.2	TRINITY_DN9748_c0_g1_i14	PIK37601.1	59.6	104	42	0	313	2	21	124	4.3e-25	124.8	PIK37601.1 putative G2/M phase-specific E3 ubiquitin-protein ligase-like, partial [Apostichopus japonicus]	PIK37601.1 putative G2/M phase-specific E3 ubiquitin-protein ligase-like, partial [Apostichopus japonicus]
Cluster-65793.2	TRINITY_DN9748_c0_g1_i6	PIK35583.1	49.2	187	79	4	1763	1215	11	185	1.4e-41	181.4	PIK35583.1 hypothetical protein BSL78_27584, partial [Apostichopus japonicus]	PIK35583.1 hypothetical protein BSL78_27584, partial [Apostichopus japonicus]
Cluster-65793.3	TRINITY_DN9748_c0_g1_i10	PIK37601.1	56.9	58	25	0	216	43	186	243	1.1e-08	68.9	PIK37601.1 putative G2/M phase-specific E3 ubiquitin-protein ligase-like, partial [Apostichopus japonicus]	PIK37601.1 putative G2/M phase-specific E3 ubiquitin-protein ligase-like, partial [Apostichopus japonicus]
Cluster-65794.0
Cluster-65795.0
Cluster-65796.0
Cluster-65797.0
Cluster-65798.0
Cluster-65799.0
Cluster-65800.0
Cluster-65801.0	TRINITY_DN66032_c0_g4_i1	XP_030832744.1	87.9	58	7	0	145	318	1	58	1.1e-22	115.9	XP_030832744.1 dmX-like protein 2 isoform X1 [Strongylocentrotus purpuratus]	XP_030832744.1 dmX-like protein 2 isoform X1 [Strongylocentrotus purpuratus]
Cluster-65802.0
Cluster-65803.0	TRINITY_DN254018_c0_g1_i1	PIK45139.1	39.5	210	114	4	171	761	3	212	2.5e-28	136.0	PIK45139.1 hypothetical protein BSL78_17999 [Apostichopus japonicus]	PIK45139.1 hypothetical protein BSL78_17999 [Apostichopus japonicus]
Cluster-65804.0
Cluster-65804.1
Cluster-65804.2
Cluster-65805.0
Cluster-65805.1
Cluster-65805.2
Cluster-65806.0	TRINITY_DN63295_c0_g2_i1	PIK58424.1	38.9	229	89	4	1668	1129	252	478	4.2e-23	119.8	PIK58424.1 putative kin of IRRE-like protein 1 [Apostichopus japonicus]	PIK58424.1 putative kin of IRRE-like protein 1 [Apostichopus japonicus]
Cluster-65807.0	TRINITY_DN274356_c0_g1_i1	PIK61843.1	50.6	265	125	4	757	1548	44	303	6.5e-64	255.4	PIK61843.1 hypothetical protein BSL78_01174 [Apostichopus japonicus]	PIK61843.1 hypothetical protein BSL78_01174 [Apostichopus japonicus]
Cluster-65808.0
Cluster-65809.0
Cluster-65810.0	TRINITY_DN106518_c0_g1_i1	PIK48790.1	58.2	158	65	1	3	473	1041	1198	1.2e-44	189.5	PIK48790.1 hypothetical protein BSL78_14328 [Apostichopus japonicus]	PIK48790.1 hypothetical protein BSL78_14328 [Apostichopus japonicus]
Cluster-65811.0
Cluster-65812.0
Cluster-65813.0
Cluster-65813.1
Cluster-65814.0	TRINITY_DN5575_c0_g1_i6	PIK36905.1	34.1	370	168	7	886	1956	1	307	2.5e-43	188.3	PIK36905.1 pol-like protein [Apostichopus japonicus]	PIK36905.1 pol-like protein [Apostichopus japonicus]
Cluster-65815.0
Cluster-65816.0
Cluster-65817.0
Cluster-65818.0	TRINITY_DN11227_c0_g1_i2	XP_030848922.1	43.8	502	267	10	84	1571	12	504	3.9e-109	405.6	XP_030848922.1 prenylcysteine oxidase 1-like [Strongylocentrotus purpuratus]	XP_030848922.1 prenylcysteine oxidase 1-like [Strongylocentrotus purpuratus]
Cluster-65818.1
Cluster-65818.2
Cluster-65818.3
Cluster-65818.4	TRINITY_DN3008_c2_g2_i3	PIK45088.1	54.6	785	266	13	4099	1796	1	712	4.4e-135	493.0	PIK45088.1 putative dynein assembly factor 1, axonemal [Apostichopus japonicus]	PIK45088.1 putative dynein assembly factor 1, axonemal [Apostichopus japonicus]
Cluster-65818.5
Cluster-65818.6
Cluster-65819.0
Cluster-65819.1
Cluster-65820.0
Cluster-65821.0
Cluster-65821.0
Cluster-65822.0
Cluster-65823.0
Cluster-65824.0
Cluster-65825.0
Cluster-65826.0	TRINITY_DN69379_c0_g1_i2	PIK45301.1	78.5	121	25	1	829	470	247	367	8.7e-43	184.1	PIK45301.1 putative translocating chain-associated membrane protein 1 [Apostichopus japonicus]	PIK45301.1 putative translocating chain-associated membrane protein 1 [Apostichopus japonicus]
Cluster-65827.0
Cluster-65828.0	TRINITY_DN21371_c1_g4_i1	PIK34438.1	62.4	226	85	0	56	733	12	237	4.0e-80	308.5	PIK34438.1 putative rRNA methyltransferase 2, mitochondrial [Apostichopus japonicus]	PIK34438.1 putative rRNA methyltransferase 2, mitochondrial [Apostichopus japonicus]
Cluster-65829.0
Cluster-65830.0
Cluster-65831.0
Cluster-65832.0
Cluster-65832.1
Cluster-65832.2
Cluster-65832.3
Cluster-65833.0
Cluster-65834.0
Cluster-65835.0
Cluster-65836.0
Cluster-65837.0
Cluster-65838.0
Cluster-65839.0
Cluster-65840.0
Cluster-65841.0
Cluster-65842.0	TRINITY_DN7864_c0_g1_i5	PIK48866.1	53.9	76	35	0	350	123	241	316	3.4e-15	94.0	PIK48866.1 hypothetical protein BSL78_14268 [Apostichopus japonicus]	PIK48866.1 hypothetical protein BSL78_14268 [Apostichopus japonicus]
Cluster-65842.1
Cluster-65842.2
Cluster-65843.0
Cluster-65844.0	TRINITY_DN45604_c0_g1_i1	PIK40594.1	28.1	442	232	20	317	1555	1	385	1.1e-06	65.1	PIK40594.1 hypothetical protein BSL78_22559 [Apostichopus japonicus]	PIK40594.1 hypothetical protein BSL78_22559 [Apostichopus japonicus]
Cluster-65844.1	TRINITY_DN45604_c0_g2_i1	XP_022089183.1	24.8	468	275	13	31	1287	614	1053	4.7e-09	72.8	XP_022089183.1 uncharacterized protein LOC110978466 [Acanthaster planci]	XP_022089183.1 uncharacterized protein LOC110978466 [Acanthaster planci]
Cluster-65845.0
Cluster-65846.0
Cluster-65847.0	TRINITY_DN140821_c1_g1_i1	PIK38384.1	88.3	223	24	1	665	3	96	318	7.9e-111	409.8	PIK38384.1 putative ubiquitin carboxyl-terminal hydrolase 22 [Apostichopus japonicus]	PIK38384.1 putative ubiquitin carboxyl-terminal hydrolase 22 [Apostichopus japonicus]
Cluster-65847.1	TRINITY_DN140821_c0_g1_i1	PIK38384.1	97.8	92	2	0	2	277	308	399	5.0e-43	183.3	PIK38384.1 putative ubiquitin carboxyl-terminal hydrolase 22 [Apostichopus japonicus]	PIK38384.1 putative ubiquitin carboxyl-terminal hydrolase 22 [Apostichopus japonicus]
Cluster-65848.0
Cluster-65849.0
Cluster-65849.1
Cluster-65849.2	TRINITY_DN180394_c0_g2_i3	PIK48413.1	63.6	118	43	0	477	830	513	630	5.2e-37	166.0	PIK48413.1 putative receptor-type tyrosine-protein phosphatase alpha [Apostichopus japonicus]	PIK48413.1 putative receptor-type tyrosine-protein phosphatase alpha [Apostichopus japonicus]
Cluster-65849.2	TRINITY_DN180394_c0_g2_i1	PIK48413.1	54.8	613	252	5	437	2203	19	630	8.0e-190	674.5	PIK48413.1 putative receptor-type tyrosine-protein phosphatase alpha [Apostichopus japonicus]	PIK48413.1 putative receptor-type tyrosine-protein phosphatase alpha [Apostichopus japonicus]
Cluster-65850.0	TRINITY_DN5983_c0_g2_i1	PIK48132.1	59.9	222	83	4	240	902	8	224	1.3e-61	248.1	PIK48132.1 hypothetical protein BSL78_15008 [Apostichopus japonicus]	PIK48132.1 hypothetical protein BSL78_15008 [Apostichopus japonicus]
Cluster-65851.0
Cluster-65852.0
Cluster-65853.0	TRINITY_DN20677_c0_g2_i1	PIK50217.1	84.7	111	17	0	553	221	427	537	5.9e-43	184.1	PIK50217.1 putative synaptic vesicle 2-related protein-like [Apostichopus japonicus]	PIK50217.1 putative synaptic vesicle 2-related protein-like [Apostichopus japonicus]
Cluster-65854.0	TRINITY_DN293832_c0_g1_i1	PIK41230.1	79.2	53	11	0	370	212	202	254	1.6e-12	82.4	PIK41230.1 putative ras-related protein [Apostichopus japonicus]	PIK41230.1 putative ras-related protein [Apostichopus japonicus]
Cluster-65855.0
Cluster-65856.0
Cluster-65857.0
Cluster-65858.0
Cluster-65859.0
Cluster-65859.1
Cluster-65860.0
Cluster-65861.0
Cluster-65862.0
Cluster-65863.0
Cluster-65864.0
Cluster-65865.0	TRINITY_DN5475_c0_g1_i1	XP_015775738.1	30.7	375	235	10	177	1274	10	368	1.4e-35	162.5	XP_015775738.1 PREDICTED: F-box/LRR-repeat protein 8-like [Acropora digitifera]	XP_015775738.1 PREDICTED: F-box/LRR-repeat protein 8-like [Acropora digitifera]
Cluster-65865.1
Cluster-65865.2
Cluster-65866.0
Cluster-65867.0
Cluster-65868.0
Cluster-65869.0
Cluster-65870.0
Cluster-65871.0
Cluster-65872.0
Cluster-65873.0
Cluster-65874.0
Cluster-65874.1
Cluster-65875.0
Cluster-65876.0	TRINITY_DN69404_c0_g3_i1	PIK57121.1	61.7	133	51	0	26	424	2	134	5.4e-36	160.6	PIK57121.1 putative coiled-coil domain-containing protein [Apostichopus japonicus]	PIK57121.1 putative coiled-coil domain-containing protein [Apostichopus japonicus]
Cluster-65877.0
Cluster-65878.0
Cluster-65879.0
Cluster-65880.0
Cluster-65881.0
Cluster-65882.0
Cluster-65883.0
Cluster-65883.1
Cluster-65884.0
Cluster-65885.0
Cluster-65885.0
Cluster-65886.0
Cluster-65887.0	TRINITY_DN295819_c0_g1_i1	KXJ23516.1	41.7	139	75	1	14	412	167	305	9.9e-22	113.2	KXJ23516.1 hypothetical protein AC249_AIPGENE7241 [Exaiptasia pallida]	KXJ23516.1 hypothetical protein AC249_AIPGENE7241 [Exaiptasia pallida]
Cluster-65888.0
Cluster-65889.0
Cluster-65890.0	TRINITY_DN44148_c0_g1_i2	PIK45062.1	57.6	816	184	6	261	2579	73	769	8.5e-246	860.5	PIK45062.1 putative serine/threonine-protein kinase TBK1-like [Apostichopus japonicus]	PIK45062.1 putative serine/threonine-protein kinase TBK1-like [Apostichopus japonicus]
Cluster-65891.0
Cluster-65892.0	TRINITY_DN21049_c0_g1_i6	PIK36905.1	82.4	34	6	0	31	132	570	603	7.7e-06	61.2	PIK36905.1 pol-like protein [Apostichopus japonicus]	PIK36905.1 pol-like protein [Apostichopus japonicus]
Cluster-65892.1	TRINITY_DN21049_c0_g1_i2	PIK36905.1	49.3	144	72	1	217	648	847	989	1.4e-33	153.3	PIK36905.1 pol-like protein [Apostichopus japonicus]	PIK36905.1 pol-like protein [Apostichopus japonicus]
Cluster-65893.0
Cluster-65894.0
Cluster-65895.0
Cluster-65896.0	TRINITY_DN155592_c0_g1_i1	PIK51371.1	47.4	76	39	1	227	3	1	76	3.0e-12	81.6	PIK51371.1 putative solute carrier family 22 member 5 isoform X2 [Apostichopus japonicus]	PIK51371.1 putative solute carrier family 22 member 5 isoform X2 [Apostichopus japonicus]
Cluster-65897.0
Cluster-65898.0	TRINITY_DN157924_c0_g1_i1	PIK48124.1	51.9	129	61	1	435	52	243	371	2.3e-34	155.2	PIK48124.1 putative glycoprotein 3-alpha-L-fucosyltransferase A-like [Apostichopus japonicus]	PIK48124.1 putative glycoprotein 3-alpha-L-fucosyltransferase A-like [Apostichopus japonicus]
Cluster-65899.0
Cluster-65900.0
Cluster-65901.0
Cluster-65901.1
Cluster-65902.0	TRINITY_DN479_c0_g1_i2	PIK42282.1	42.8	278	148	5	1358	552	120	395	5.9e-55	225.7	PIK42282.1 putative extracellular tyrosine-protein kinase PKDCC [Apostichopus japonicus]	PIK42282.1 putative extracellular tyrosine-protein kinase PKDCC [Apostichopus japonicus]
Cluster-65903.0
Cluster-65904.0
Cluster-65905.0
Cluster-65906.0	TRINITY_DN68381_c0_g1_i1	PIK51710.1	64.2	95	33	1	285	1	45	138	1.7e-23	118.6	PIK51710.1 putative S-phase kinase-associated protein 2 [Apostichopus japonicus]	PIK51710.1 putative S-phase kinase-associated protein 2 [Apostichopus japonicus]
Cluster-65907.0
Cluster-65907.1
Cluster-65908.0	TRINITY_DN52298_c0_g1_i1	XP_030831197.1	78.5	317	68	0	41	991	29	345	2.9e-145	525.8	XP_030831197.1 GMP reductase 1-like isoform X2 [Strongylocentrotus purpuratus]	XP_030831197.1 GMP reductase 1-like isoform X2 [Strongylocentrotus purpuratus]
Cluster-65909.0
Cluster-65909.1	TRINITY_DN5781_c3_g1_i1	XP_022088767.1	53.7	460	203	6	190	1569	1	450	1.4e-138	503.4	XP_022088767.1 epoxide hydrolase 1-like [Acanthaster planci]	XP_022088767.1 epoxide hydrolase 1-like [Acanthaster planci]<>XP_022088768.1 epoxide hydrolase 1-like [Acanthaster planci]<>XP_022088770.1 epoxide hydrolase 1-like [Acanthaster planci]
Cluster-65910.0
Cluster-65911.0
Cluster-65912.0
Cluster-65913.0	TRINITY_DN44059_c0_g1_i1	PIK36104.1	37.1	170	106	1	888	382	180	349	1.5e-24	123.6	PIK36104.1 putative irregular chiasm C-roughest protein-like isoform X5, partial [Apostichopus japonicus]	PIK36104.1 putative irregular chiasm C-roughest protein-like isoform X5, partial [Apostichopus japonicus]
Cluster-65914.0
Cluster-65914.1
Cluster-65915.0
Cluster-65916.0
Cluster-65917.0
Cluster-65918.0	TRINITY_DN47427_c0_g2_i3	PIK37274.1	86.6	419	56	0	3	1259	698	1116	1.4e-175	627.1	PIK37274.1 hypothetical protein BSL78_25905 [Apostichopus japonicus]	PIK37274.1 hypothetical protein BSL78_25905 [Apostichopus japonicus]
Cluster-65918.1	TRINITY_DN284487_c0_g1_i1	PIK37274.1	82.4	91	16	0	274	2	610	700	1.8e-37	164.9	PIK37274.1 hypothetical protein BSL78_25905 [Apostichopus japonicus]	PIK37274.1 hypothetical protein BSL78_25905 [Apostichopus japonicus]
Cluster-65919.0
Cluster-65919.1	TRINITY_DN44558_c1_g1_i1	PIK47271.1	52.7	110	49	2	329	3	62	169	1.4e-23	119.0	PIK47271.1 hypothetical protein BSL78_15849 [Apostichopus japonicus]	PIK47271.1 hypothetical protein BSL78_15849 [Apostichopus japonicus]
Cluster-65920.0
Cluster-65921.0
Cluster-65922.0
Cluster-65923.0
Cluster-65924.0	TRINITY_DN70980_c0_g2_i1	PIK42354.1	39.5	253	134	8	733	23	1657	1906	2.3e-39	172.9	PIK42354.1 putative deleted in malignant brain tumors 1 protein-like isoform X1 [Apostichopus japonicus]	PIK42354.1 putative deleted in malignant brain tumors 1 protein-like isoform X1 [Apostichopus japonicus]
Cluster-65925.0
Cluster-65926.0
Cluster-65927.0
Cluster-65928.0
Cluster-65929.0
Cluster-65929.1
Cluster-65929.2
Cluster-65930.0
Cluster-65931.0
Cluster-65932.0	TRINITY_DN275528_c0_g1_i1	PIK36776.1	81.4	118	22	0	242	595	15	132	1.3e-49	206.5	PIK36776.1 putative delta-1-pyrroline-5-carboxylate dehydrogenase, mitochondrial [Apostichopus japonicus]	PIK36776.1 putative delta-1-pyrroline-5-carboxylate dehydrogenase, mitochondrial [Apostichopus japonicus]
Cluster-65933.0
Cluster-65934.0
Cluster-65935.0
Cluster-65935.0
Cluster-65936.0
Cluster-65937.0
Cluster-65938.0
Cluster-65938.0
Cluster-65939.0
Cluster-65940.0
Cluster-65940.1
Cluster-65941.0
Cluster-65942.0
Cluster-65943.0	TRINITY_DN87369_c0_g1_i5	PIK61041.1	66.1	277	92	2	1638	808	7	281	9.8e-102	380.9	PIK61041.1 Ketosamine-3-kinase [Apostichopus japonicus]	PIK61041.1 Ketosamine-3-kinase [Apostichopus japonicus]
Cluster-65943.1
Cluster-65944.0
Cluster-65945.0
Cluster-65946.0
Cluster-65946.1
Cluster-65947.0
Cluster-65948.0
Cluster-65949.0
Cluster-65949.1
Cluster-65950.0
Cluster-65951.0
Cluster-65952.0
Cluster-65952.1
Cluster-65953.0
Cluster-65954.0
Cluster-65955.0
Cluster-65956.0	TRINITY_DN6519_c0_g1_i5	PIK45366.1	78.4	399	86	0	209	1405	1	399	1.1e-177	634.0	PIK45366.1 hypothetical protein BSL78_17787 [Apostichopus japonicus]	PIK45366.1 hypothetical protein BSL78_17787 [Apostichopus japonicus]
Cluster-65956.1	TRINITY_DN6519_c0_g1_i6	PIK45366.1	78.1	196	43	0	1777	2364	204	399	3.5e-78	303.9	PIK45366.1 hypothetical protein BSL78_17787 [Apostichopus japonicus]	PIK45366.1 hypothetical protein BSL78_17787 [Apostichopus japonicus]
Cluster-65957.0
Cluster-65958.0
Cluster-65959.0
Cluster-65960.0
Cluster-65961.0
Cluster-65962.0
Cluster-65963.0
Cluster-65964.0
Cluster-65965.0
Cluster-65966.0
Cluster-65967.0	TRINITY_DN282886_c0_g1_i1	PIK48770.1	62.2	119	44	1	504	151	628	746	2.1e-23	119.0	PIK48770.1 putative PR domain zinc finger protein 10 isoform X2 [Apostichopus japonicus]	PIK48770.1 putative PR domain zinc finger protein 10 isoform X2 [Apostichopus japonicus]
Cluster-65968.0
Cluster-65969.0
Cluster-65969.1	TRINITY_DN12006_c0_g1_i2	PIK36740.1	39.4	604	333	10	2879	1116	312	898	7.3e-76	295.8	PIK36740.1 hypothetical protein BSL78_26426 [Apostichopus japonicus]	PIK36740.1 hypothetical protein BSL78_26426 [Apostichopus japonicus]
Cluster-65969.1	TRINITY_DN12006_c0_g1_i6	PIK36740.1	49.2	415	205	5	2321	1086	487	898	1.4e-75	294.7	PIK36740.1 hypothetical protein BSL78_26426 [Apostichopus japonicus]	PIK36740.1 hypothetical protein BSL78_26426 [Apostichopus japonicus]
Cluster-65970.0
Cluster-65971.0
Cluster-65972.0
Cluster-65973.0
Cluster-65973.1
Cluster-65973.2
Cluster-65974.0
Cluster-65975.0
Cluster-65976.0	TRINITY_DN174721_c0_g1_i4	PIK42176.1	51.9	391	153	7	1361	222	43	409	3.2e-112	415.6	PIK42176.1 hypothetical protein BSL78_20974 [Apostichopus japonicus]	PIK42176.1 hypothetical protein BSL78_20974 [Apostichopus japonicus]
Cluster-65977.0
Cluster-65978.0
Cluster-65979.0
Cluster-65980.0
Cluster-65981.0	TRINITY_DN650_c3_g1_i2	XP_022080516.1	37.4	131	82	0	1	393	160	290	4.1e-21	111.7	XP_022080516.1 histamine N-methyltransferase-like [Acanthaster planci]	XP_022080516.1 histamine N-methyltransferase-like [Acanthaster planci]<>XP_022080517.1 histamine N-methyltransferase-like [Acanthaster planci]<>XP_022080518.1 histamine N-methyltransferase-like [Acanthaster planci]<>XP_022080519.1 histamine N-methyltransferase-like [Acanthaster planci]
Cluster-65982.0	TRINITY_DN30145_c0_g1_i3	PIK53672.1	51.7	381	163	8	29	1159	11	374	7.7e-96	360.9	PIK53672.1 hypothetical protein BSL78_09438 [Apostichopus japonicus]	PIK53672.1 hypothetical protein BSL78_09438 [Apostichopus japonicus]
Cluster-65982.0	TRINITY_DN30145_c0_g1_i5	PIK53672.1	47.1	399	170	8	29	1207	11	374	4.2e-89	338.6	PIK53672.1 hypothetical protein BSL78_09438 [Apostichopus japonicus]	PIK53672.1 hypothetical protein BSL78_09438 [Apostichopus japonicus]
Cluster-65982.1	TRINITY_DN30145_c0_g1_i2	PIK53672.1	62.8	113	38	1	618	956	266	374	1.8e-34	156.8	PIK53672.1 hypothetical protein BSL78_09438 [Apostichopus japonicus]	PIK53672.1 hypothetical protein BSL78_09438 [Apostichopus japonicus]
Cluster-65983.0
Cluster-65984.0
Cluster-65985.0
Cluster-65986.0
Cluster-65987.0	TRINITY_DN80733_c0_g2_i1	XP_022093701.1	37.9	412	240	6	2283	1081	80	486	7.3e-71	278.9	XP_022093701.1 uncharacterized protein LOC110980929 [Acanthaster planci]	XP_022093701.1 uncharacterized protein LOC110980929 [Acanthaster planci]
Cluster-65988.0	TRINITY_DN19982_c0_g1_i1	PIK40281.1	44.5	182	88	4	149	682	1	173	2.5e-23	119.4	PIK40281.1 putative coiled-coil domain-containing protein [Apostichopus japonicus]	PIK40281.1 putative coiled-coil domain-containing protein [Apostichopus japonicus]
Cluster-65989.0
Cluster-65990.0
Cluster-65991.0
Cluster-65992.0
Cluster-65993.0	TRINITY_DN45243_c0_g1_i7	PIK39302.1	46.5	563	292	4	1926	256	472	1031	4.2e-128	468.8	PIK39302.1 putative G-protein coupled receptor [Apostichopus japonicus]	PIK39302.1 putative G-protein coupled receptor [Apostichopus japonicus]
Cluster-65994.0
Cluster-65995.0
Cluster-65996.0
Cluster-65997.0
Cluster-65997.1
Cluster-65998.0
Cluster-65999.0
Cluster-66000.0
Cluster-66001.0
Cluster-66001.1
Cluster-66002.0
Cluster-66003.0
Cluster-66004.0
Cluster-66004.1
Cluster-66004.1
Cluster-66004.2
Cluster-66005.0
Cluster-66006.0	TRINITY_DN72380_c0_g1_i3	ADD52372.1	76.7	163	26	1	455	3	23	185	3.7e-67	264.2	ADD52372.1 elongation factor-1 alpha, partial [Cittarium pica]	ADD52372.1 elongation factor-1 alpha, partial [Cittarium pica]
Cluster-66007.0
Cluster-66008.0	TRINITY_DN43067_c2_g1_i1	PIK57936.1	70.2	104	28	3	81	392	1	101	8.8e-27	130.2	PIK57936.1 putative neurogenic protein mastermind isoform X4 [Apostichopus japonicus]	PIK57936.1 putative neurogenic protein mastermind isoform X4 [Apostichopus japonicus]
Cluster-66009.0	TRINITY_DN35080_c0_g1_i2	PIK44812.1	62.7	118	43	1	3	353	395	512	8.1e-39	169.9	PIK44812.1 hypothetical protein BSL78_18317 [Apostichopus japonicus]	PIK44812.1 hypothetical protein BSL78_18317 [Apostichopus japonicus]
Cluster-66010.0
Cluster-66010.1
Cluster-66011.0
Cluster-66012.0	TRINITY_DN30880_c0_g1_i1	PIK36905.1	33.3	141	67	2	3	362	419	553	4.6e-12	80.9	PIK36905.1 pol-like protein [Apostichopus japonicus]	PIK36905.1 pol-like protein [Apostichopus japonicus]
Cluster-66013.0
Cluster-66014.0
Cluster-66015.0
Cluster-66016.0
Cluster-66017.0
Cluster-66018.0
Cluster-66018.1
Cluster-66019.0
Cluster-66019.1
Cluster-66020.0
Cluster-66021.0
Cluster-66022.0
Cluster-66022.1
Cluster-66022.2
Cluster-66023.0	TRINITY_DN18706_c0_g1_i1	PIK43708.1	72.5	160	42	1	1299	826	5	164	3.2e-53	219.9	PIK43708.1 hypothetical protein BSL78_19442 [Apostichopus japonicus]	PIK43708.1 hypothetical protein BSL78_19442 [Apostichopus japonicus]
Cluster-66023.0	TRINITY_DN18706_c0_g1_i4	PIK43708.1	68.8	176	46	2	1332	832	5	180	1.7e-54	224.2	PIK43708.1 hypothetical protein BSL78_19442 [Apostichopus japonicus]	PIK43708.1 hypothetical protein BSL78_19442 [Apostichopus japonicus]
Cluster-66023.1
Cluster-66024.0
Cluster-66025.0
Cluster-66025.1
Cluster-66026.0
Cluster-66027.0
Cluster-66028.0	TRINITY_DN161068_c0_g1_i1	PIK38792.1	82.1	168	28	2	1	498	250	417	9.1e-82	313.9	PIK38792.1 putative sprouty-related, EVH1 domain-containing protein 3 [Apostichopus japonicus]	PIK38792.1 putative sprouty-related, EVH1 domain-containing protein 3 [Apostichopus japonicus]
Cluster-66029.0
Cluster-66030.0
Cluster-66030.1	TRINITY_DN10091_c1_g1_i2	XP_022110633.1	61.4	285	96	4	1032	187	73	346	5.8e-84	321.2	XP_022110633.1 oxysterols receptor LXR-alpha-like isoform X2 [Acanthaster planci]	XP_022110633.1 oxysterols receptor LXR-alpha-like isoform X2 [Acanthaster planci]
Cluster-66030.1	TRINITY_DN10091_c1_g1_i4	XP_022110639.1	55.7	332	106	7	1143	187	23	326	2.3e-81	312.8	XP_022110639.1 oxysterols receptor LXR-alpha-like isoform X3 [Acanthaster planci]	XP_022110639.1 oxysterols receptor LXR-alpha-like isoform X3 [Acanthaster planci]<>XP_022110643.1 oxysterols receptor LXR-alpha-like isoform X3 [Acanthaster planci]<>XP_022110651.1 oxysterols receptor LXR-alpha-like isoform X3 [Acanthaster planci]
Cluster-66030.2
Cluster-66030.3	TRINITY_DN10091_c1_g1_i3	PIK37079.1	79.0	62	13	0	360	175	161	222	7.8e-17	97.4	PIK37079.1 Ecr/Fxr [Apostichopus japonicus]	PIK37079.1 Ecr/Fxr [Apostichopus japonicus]
Cluster-66031.0
Cluster-66032.0
Cluster-66033.0
Cluster-66034.0
Cluster-66035.0	TRINITY_DN105247_c0_g1_i2	PIK59505.1	47.2	288	126	11	829	5	6	280	7.4e-45	191.0	PIK59505.1 hypothetical protein BSL78_03577 [Apostichopus japonicus]	PIK59505.1 hypothetical protein BSL78_03577 [Apostichopus japonicus]
Cluster-66035.0	TRINITY_DN105247_c0_g1_i1	PIK59505.1	53.4	191	76	7	556	5	96	280	6.5e-36	161.8	PIK59505.1 hypothetical protein BSL78_03577 [Apostichopus japonicus]	PIK59505.1 hypothetical protein BSL78_03577 [Apostichopus japonicus]
Cluster-66036.0
Cluster-66037.0
Cluster-66038.0
Cluster-66039.0
Cluster-66040.0
Cluster-66041.0
Cluster-66041.0
Cluster-66042.0
Cluster-66043.0
Cluster-66044.0
Cluster-66045.0
Cluster-66046.0
Cluster-66047.0
Cluster-66048.0
Cluster-66049.0
Cluster-66050.0
Cluster-66051.0
Cluster-66052.0
Cluster-66052.1	TRINITY_DN4788_c0_g1_i4	XP_022084419.1	29.7	158	102	3	1217	765	373	528	3.2e-10	77.4	XP_022084419.1 uncharacterized protein LOC110975875 [Acanthaster planci]	XP_022084419.1 uncharacterized protein LOC110975875 [Acanthaster planci]
Cluster-66053.0
Cluster-66054.0
Cluster-66055.0	TRINITY_DN46428_c0_g1_i1	PIK60219.1	76.9	415	88	2	1264	44	57	471	2.7e-136	495.4	PIK60219.1 putative telomerase protein component 1 [Apostichopus japonicus]	PIK60219.1 putative telomerase protein component 1 [Apostichopus japonicus]
Cluster-66056.0
Cluster-66057.0	TRINITY_DN66516_c0_g1_i1	XP_022090776.1	73.2	254	64	1	3	764	806	1055	2.0e-70	275.8	XP_022090776.1 cilia- and flagella-associated protein 44-like isoform X3 [Acanthaster planci]	XP_022090776.1 cilia- and flagella-associated protein 44-like isoform X3 [Acanthaster planci]
Cluster-66058.0
Cluster-66059.0
Cluster-66060.0
Cluster-66061.0
Cluster-66061.1
Cluster-66062.0
Cluster-66063.0
Cluster-66064.0
Cluster-66065.0
Cluster-66066.0
Cluster-66066.1
Cluster-66067.0	TRINITY_DN231810_c0_g2_i1	PIK45432.1	82.9	170	26	1	7	516	312	478	1.6e-69	272.3	PIK45432.1 hypothetical protein BSL78_17707 [Apostichopus japonicus]	PIK45432.1 hypothetical protein BSL78_17707 [Apostichopus japonicus]
Cluster-66068.0
Cluster-66068.0
Cluster-66069.0
Cluster-66070.0	TRINITY_DN28296_c0_g1_i2	PIK36905.1	40.9	159	77	4	541	95	496	647	8.4e-17	98.6	PIK36905.1 pol-like protein [Apostichopus japonicus]	PIK36905.1 pol-like protein [Apostichopus japonicus]
Cluster-66071.0
Cluster-66072.0
Cluster-66072.0
Cluster-66073.0
Cluster-66074.0
Cluster-66075.0
Cluster-66076.0
Cluster-66077.0
Cluster-66078.0
Cluster-66079.0
Cluster-66080.0	TRINITY_DN85996_c0_g2_i1	PIK38191.1	80.9	141	27	0	3	425	418	558	2.0e-58	236.1	PIK38191.1 hypothetical protein BSL78_24969 [Apostichopus japonicus]	PIK38191.1 hypothetical protein BSL78_24969 [Apostichopus japonicus]
Cluster-66081.0
Cluster-66082.0
Cluster-66082.1	TRINITY_DN64571_c0_g3_i1	PIK41503.1	57.4	54	23	0	501	340	179	232	1.8e-10	77.0	PIK41503.1 hypothetical protein BSL78_21633, partial [Apostichopus japonicus]	PIK41503.1 hypothetical protein BSL78_21633, partial [Apostichopus japonicus]
Cluster-66083.0
Cluster-66084.0
Cluster-66085.0	TRINITY_DN141190_c0_g1_i1	XP_001200425.2	45.9	220	118	1	662	6	38	257	6.1e-45	191.0	XP_001200425.2 substance-P receptor [Strongylocentrotus purpuratus]	XP_001200425.2 substance-P receptor [Strongylocentrotus purpuratus]
Cluster-66086.0
Cluster-66087.0	TRINITY_DN222152_c0_g1_i5	PIK36990.1	44.6	83	33	1	3	251	641	710	3.6e-08	67.4	PIK36990.1 hypothetical protein BSL78_26180 [Apostichopus japonicus]	PIK36990.1 hypothetical protein BSL78_26180 [Apostichopus japonicus]
Cluster-66088.0
Cluster-66089.0
Cluster-66090.0
Cluster-66091.0
Cluster-66092.0
Cluster-66093.0
Cluster-66094.0
Cluster-66095.0
Cluster-66096.0
Cluster-66097.0	TRINITY_DN47449_c0_g1_i4	PIK40136.1	39.8	244	129	7	702	4	931	1167	5.5e-30	141.4	PIK40136.1 Integrator complex subunit 1 [Apostichopus japonicus]	PIK40136.1 Integrator complex subunit 1 [Apostichopus japonicus]
Cluster-66098.0
Cluster-66098.1
Cluster-66098.2
Cluster-66099.0
Cluster-66100.0
Cluster-66101.0	TRINITY_DN128988_c0_g1_i1	PIK55874.1	34.7	95	61	1	1533	1252	1	95	6.3e-08	69.3	PIK55874.1 hypothetical protein BSL78_07208 [Apostichopus japonicus]	PIK55874.1 hypothetical protein BSL78_07208 [Apostichopus japonicus]
Cluster-66102.0
Cluster-66102.1
Cluster-66102.1
Cluster-66103.0
Cluster-66104.0
Cluster-66105.0
Cluster-66106.0
Cluster-66107.0
Cluster-66108.0
Cluster-66108.0
Cluster-66108.1
Cluster-66109.0
Cluster-66110.0
Cluster-66110.1
Cluster-66111.0
Cluster-66112.0
Cluster-66113.0
Cluster-66113.1
Cluster-66114.0
Cluster-66115.0
Cluster-66116.0
Cluster-66116.1
Cluster-66117.0
Cluster-66118.0
Cluster-66119.0
Cluster-66120.0
Cluster-66121.0
Cluster-66122.0
Cluster-66123.0
Cluster-66124.0	TRINITY_DN97223_c0_g2_i1	PIK34922.1	69.4	108	33	0	328	5	94	201	3.9e-39	170.6	PIK34922.1 putative ADAMTS-like protein 3, partial [Apostichopus japonicus]	PIK34922.1 putative ADAMTS-like protein 3, partial [Apostichopus japonicus]
Cluster-66125.0
Cluster-66126.0
Cluster-66127.0
Cluster-66128.0
Cluster-66129.0
Cluster-66130.0
Cluster-66131.0
Cluster-66132.0
Cluster-66133.0
Cluster-66134.0
Cluster-66135.0
Cluster-66136.0
Cluster-66137.0	TRINITY_DN46884_c0_g1_i1	PIK44486.1	58.9	185	74	1	229	783	4	186	1.2e-48	204.1	PIK44486.1 putative vacuolar protein sorting-associated protein 37B isoform X2 [Apostichopus japonicus]	PIK44486.1 putative vacuolar protein sorting-associated protein 37B isoform X2 [Apostichopus japonicus]
Cluster-66138.0
Cluster-66138.1
Cluster-66139.0	TRINITY_DN2542_c1_g1_i1	XP_003726376.2	53.1	226	99	3	949	275	136	355	4.3e-65	258.5	XP_003726376.2 protein phosphatase 1 regulatory subunit 3B-B [Strongylocentrotus purpuratus]	XP_003726376.2 protein phosphatase 1 regulatory subunit 3B-B [Strongylocentrotus purpuratus]<>XP_030841247.1 protein phosphatase 1 regulatory subunit 3B-B [Strongylocentrotus purpuratus]
Cluster-66140.0
Cluster-66141.0
Cluster-66142.0	TRINITY_DN50834_c0_g1_i11	XP_030643402.1	49.7	465	191	11	184	1545	3	435	4.9e-114	422.5	XP_030643402.1 glycosyltransferase-like domain-containing protein 1 [Chanos chanos]	XP_030643402.1 glycosyltransferase-like domain-containing protein 1 [Chanos chanos]
Cluster-66142.0	TRINITY_DN50834_c0_g1_i3	XP_030643402.1	49.7	465	191	11	184	1545	3	435	4.9e-114	422.5	XP_030643402.1 glycosyltransferase-like domain-containing protein 1 [Chanos chanos]	XP_030643402.1 glycosyltransferase-like domain-containing protein 1 [Chanos chanos]
Cluster-66143.0
Cluster-66143.1
Cluster-66144.0
Cluster-66145.0
Cluster-66146.0
Cluster-66147.0
Cluster-66148.0
Cluster-66148.1
Cluster-66149.0
Cluster-66150.0
Cluster-66150.1
Cluster-66151.0
```
