## Additional File 3 for "Transcriptome analysis of growth variation in early juvenile stage sandfish *Holothuria scabra*": Hscabra_154657_diamond-nr.txt (part 9 of 10)

```
Cluster-66152.0	TRINITY_DN187163_c0_g2_i1	PIK33996.1	55.6	63	27	1	4	189	24	86	2.2e-10	74.7	PIK33996.1 putative RNA-directed DNA polymerase from mobile element jockey-like [Apostichopus japonicus]	PIK33996.1 putative RNA-directed DNA polymerase from mobile element jockey-like [Apostichopus japonicus]
Cluster-66153.0	TRINITY_DN12388_c0_g1_i4	PIK60359.1	61.6	567	188	3	2	1699	404	941	1.1e-200	710.3	PIK60359.1 hypothetical protein BSL78_02729 [Apostichopus japonicus]	PIK60359.1 hypothetical protein BSL78_02729 [Apostichopus japonicus]
Cluster-66154.0	TRINITY_DN7603_c0_g1_i5	PIK43041.1	79.1	163	29	2	708	220	100	257	8.2e-66	260.4	PIK43041.1 putative neuralized-like protein 2 [Apostichopus japonicus]	PIK43041.1 putative neuralized-like protein 2 [Apostichopus japonicus]
Cluster-66154.1	TRINITY_DN7603_c0_g1_i3	PIK43041.1	80.0	260	48	2	2372	1596	1	257	9.9e-117	431.4	PIK43041.1 putative neuralized-like protein 2 [Apostichopus japonicus]	PIK43041.1 putative neuralized-like protein 2 [Apostichopus japonicus]
Cluster-66154.1	TRINITY_DN7603_c0_g1_i2	PIK43041.1	80.0	260	48	2	2346	1570	1	257	9.9e-117	431.4	PIK43041.1 putative neuralized-like protein 2 [Apostichopus japonicus]	PIK43041.1 putative neuralized-like protein 2 [Apostichopus japonicus]
Cluster-66154.2	TRINITY_DN7603_c0_g2_i1	PIK43041.1	92.2	51	4	0	1578	1426	207	257	5.4e-17	99.4	PIK43041.1 putative neuralized-like protein 2 [Apostichopus japonicus]	PIK43041.1 putative neuralized-like protein 2 [Apostichopus japonicus]
Cluster-66154.3
Cluster-66155.0
Cluster-66156.0
Cluster-66157.0	TRINITY_DN13687_c0_g1_i2	PIK59225.1	73.3	45	12	0	600	466	378	422	5.3e-13	85.1	PIK59225.1 putative RUN and FYVE domain-containing protein 2-like [Apostichopus japonicus]	PIK59225.1 putative RUN and FYVE domain-containing protein 2-like [Apostichopus japonicus]
Cluster-66157.0	TRINITY_DN13687_c0_g1_i1	XP_030835686.1	62.4	569	209	1	2187	496	92	660	1.4e-164	590.1	XP_030835686.1 RUN and FYVE domain-containing protein 2 isoform X1 [Strongylocentrotus purpuratus]	XP_030835686.1 RUN and FYVE domain-containing protein 2 isoform X1 [Strongylocentrotus purpuratus]
Cluster-66158.0
Cluster-66159.0
Cluster-66160.0
Cluster-66161.0
Cluster-66162.0
Cluster-66163.0
Cluster-66164.0
Cluster-66165.0
Cluster-66166.0
Cluster-66167.0	TRINITY_DN13106_c0_g1_i2	PIK48615.1	30.6	779	423	20	2643	460	48	759	4.1e-86	329.7	PIK48615.1 hypothetical protein BSL78_14517 [Apostichopus japonicus]	PIK48615.1 hypothetical protein BSL78_14517 [Apostichopus japonicus]
Cluster-66168.0
Cluster-66169.0
Cluster-66170.0	TRINITY_DN44191_c0_g1_i3	PIK42518.1	36.8	288	179	2	1470	607	19	303	1.5e-51	214.2	PIK42518.1 hypothetical protein BSL78_20620 [Apostichopus japonicus]	PIK42518.1 hypothetical protein BSL78_20620 [Apostichopus japonicus]
Cluster-66171.0
Cluster-66171.1
Cluster-66172.0
Cluster-66173.0	TRINITY_DN19658_c0_g1_i1	PIK43044.1	81.0	648	123	0	160	2103	492	1139	0.0e+00	1103.6	PIK43044.1 putative L-fucose kinase [Apostichopus japonicus]	PIK43044.1 putative L-fucose kinase [Apostichopus japonicus]
Cluster-66174.0	TRINITY_DN11019_c0_g1_i3	PIK55591.1	76.2	366	45	3	2987	1902	189	516	3.7e-160	575.9	PIK55591.1 putative cytoplasmic polyadenylation element-binding protein 1 [Apostichopus japonicus]	PIK55591.1 putative cytoplasmic polyadenylation element-binding protein 1 [Apostichopus japonicus]
Cluster-66174.0	TRINITY_DN11019_c0_g1_i5	PIK55591.1	76.2	366	45	3	2792	1707	189	516	3.5e-160	575.9	PIK55591.1 putative cytoplasmic polyadenylation element-binding protein 1 [Apostichopus japonicus]	PIK55591.1 putative cytoplasmic polyadenylation element-binding protein 1 [Apostichopus japonicus]
Cluster-66175.0
Cluster-66176.0
Cluster-66177.0
Cluster-66178.0
Cluster-66179.0
Cluster-66180.0
Cluster-66181.0
Cluster-66182.0
Cluster-66183.0
Cluster-66184.0
Cluster-66184.0
Cluster-66185.0
Cluster-66186.0
Cluster-66187.0
Cluster-66188.0
Cluster-66189.0
Cluster-66190.0
Cluster-66191.0	TRINITY_DN94364_c0_g2_i2	XP_031553878.1	41.7	84	48	1	489	238	977	1059	1.1e-08	70.5	XP_031553878.1 vigilin-like [Actinia tenebrosa]	XP_031553878.1 vigilin-like [Actinia tenebrosa]
Cluster-66192.0
Cluster-66193.0
Cluster-66194.0	TRINITY_DN35317_c0_g1_i1	PIK47007.1	35.5	332	156	5	2753	1785	5	287	4.1e-52	217.2	PIK47007.1 hypothetical protein BSL78_16145 [Apostichopus japonicus]	PIK47007.1 hypothetical protein BSL78_16145 [Apostichopus japonicus]
Cluster-66195.0
Cluster-66196.0
Cluster-66197.0
Cluster-66198.0
Cluster-66199.0	TRINITY_DN8414_c2_g2_i2	PIK52802.1	89.6	280	29	0	478	1317	1	280	1.4e-143	520.8	PIK52802.1 putative GPN-loop GTPase 2 [Apostichopus japonicus]	PIK52802.1 putative GPN-loop GTPase 2 [Apostichopus japonicus]
Cluster-66200.0
Cluster-66201.0
Cluster-66202.0
Cluster-66203.0
Cluster-66204.0
Cluster-66205.0
Cluster-66206.0
Cluster-66207.0
Cluster-66208.0
Cluster-66209.0
Cluster-66210.0
Cluster-66211.0
Cluster-66212.0
Cluster-66213.0
Cluster-66214.0
Cluster-66215.0
Cluster-66216.0
Cluster-66217.0
Cluster-66218.0
Cluster-66218.1
Cluster-66219.0
Cluster-66220.0	TRINITY_DN77167_c0_g1_i1	VFV22923.1	65.8	76	26	0	1065	838	263	338	6.6e-19	105.1	VFV22923.1 cytochrome p450 4v2-like [Lynx pardinus]	VFV22923.1 cytochrome p450 4v2-like [Lynx pardinus]
Cluster-66221.0
Cluster-66222.0
Cluster-66223.0
Cluster-66224.0
Cluster-66224.1
Cluster-66225.0
Cluster-66226.0
Cluster-66226.1
Cluster-66227.0
Cluster-66228.0
Cluster-66229.0
Cluster-66230.0
Cluster-66231.0
Cluster-66232.0	TRINITY_DN280483_c0_g1_i1	PIK59854.1	56.8	132	48	5	14	391	471	599	2.1e-23	119.0	PIK59854.1 putative rho GTPase-activating protein 26 isoform X15, partial [Apostichopus japonicus]	PIK59854.1 putative rho GTPase-activating protein 26 isoform X15, partial [Apostichopus japonicus]
Cluster-66233.0
Cluster-66234.0
Cluster-66235.0
Cluster-66236.0
Cluster-66237.0
Cluster-66238.0
Cluster-66239.0
Cluster-66240.0
Cluster-66241.0
Cluster-66242.0
Cluster-66242.1
Cluster-66243.0
Cluster-66244.0	TRINITY_DN160543_c0_g1_i2	PIK44292.1	35.7	238	152	1	716	6	9	246	5.8e-36	161.4	PIK44292.1 hypothetical protein BSL78_18882 [Apostichopus japonicus]	PIK44292.1 hypothetical protein BSL78_18882 [Apostichopus japonicus]
Cluster-66245.0
Cluster-66246.0	TRINITY_DN15644_c0_g1_i1	XP_022080499.1	32.3	220	137	5	5	646	200	413	1.4e-22	116.7	XP_022080499.1 uncharacterized protein LOC110973748 [Acanthaster planci]	XP_022080499.1 uncharacterized protein LOC110973748 [Acanthaster planci]<>XP_022080500.1 uncharacterized protein LOC110973748 [Acanthaster planci]
Cluster-66246.1	TRINITY_DN15644_c0_g2_i1	XP_022080499.1	28.6	357	232	7	123	1145	446	795	7.8e-40	175.3	XP_022080499.1 uncharacterized protein LOC110973748 [Acanthaster planci]	XP_022080499.1 uncharacterized protein LOC110973748 [Acanthaster planci]<>XP_022080500.1 uncharacterized protein LOC110973748 [Acanthaster planci]
Cluster-66247.0
Cluster-66248.0
Cluster-66248.1
Cluster-66249.0
Cluster-66250.0	TRINITY_DN123093_c0_g1_i1	XP_006819938.1	51.9	133	63	1	2	397	94	226	6.2e-32	147.1	XP_006819938.1 PREDICTED: LOW QUALITY PROTEIN: agrin [Saccoglossus kowalevskii]	XP_006819938.1 PREDICTED: LOW QUALITY PROTEIN: agrin [Saccoglossus kowalevskii]
Cluster-66251.0
Cluster-66252.0
Cluster-66253.0	TRINITY_DN182986_c0_g2_i1	PIK56016.1	79.5	166	32	2	496	2	138	302	4.5e-63	250.8	PIK56016.1 putative rho GTPase-activating protein 29-like [Apostichopus japonicus]	PIK56016.1 putative rho GTPase-activating protein 29-like [Apostichopus japonicus]
Cluster-66254.0	TRINITY_DN57320_c0_g1_i1	PIK46790.1	48.2	114	59	0	345	4	76	189	1.0e-21	112.8	PIK46790.1 hypothetical protein BSL78_16341 [Apostichopus japonicus]	PIK46790.1 hypothetical protein BSL78_16341 [Apostichopus japonicus]
Cluster-66255.0
Cluster-66256.0
Cluster-66257.0
Cluster-66257.1
Cluster-66257.1
Cluster-66257.2
Cluster-66257.3
Cluster-66257.4
Cluster-66258.0	TRINITY_DN95955_c0_g1_i2	PIK52664.1	42.3	208	113	4	2116	1502	332	535	5.3e-28	136.3	PIK52664.1 putative E3 ubiquitin-protein ligase Zswim2-like [Apostichopus japonicus]	PIK52664.1 putative E3 ubiquitin-protein ligase Zswim2-like [Apostichopus japonicus]
Cluster-66259.0
Cluster-66260.0
Cluster-66261.0
Cluster-66262.0
Cluster-66263.0
Cluster-66264.0	TRINITY_DN161182_c0_g1_i1	PIK46752.1	49.7	191	79	1	574	2	362	535	3.1e-31	145.2	PIK46752.1 hypothetical protein BSL78_16381, partial [Apostichopus japonicus]	PIK46752.1 hypothetical protein BSL78_16381, partial [Apostichopus japonicus]
Cluster-66265.0
Cluster-66266.0
Cluster-66266.1
Cluster-66266.2
Cluster-66266.3
Cluster-66267.0	TRINITY_DN6952_c3_g1_i1	XP_006039079.1	43.8	162	85	3	3	476	311	470	1.6e-29	140.2	XP_006039079.1 zinc finger BED domain-containing protein 1-like isoform X1 [Alligator sinensis]	XP_006039079.1 zinc finger BED domain-containing protein 1-like isoform X1 [Alligator sinensis]
Cluster-66268.0	TRINITY_DN114130_c0_g1_i2	XP_030841753.1	52.4	466	207	5	343	1713	3	462	1.1e-131	481.5	XP_030841753.1 neuronal acetylcholine receptor subunit alpha-9-like [Strongylocentrotus purpuratus]	XP_030841753.1 neuronal acetylcholine receptor subunit alpha-9-like [Strongylocentrotus purpuratus]<>XP_030841754.1 neuronal acetylcholine receptor subunit alpha-9-like [Strongylocentrotus purpuratus]
Cluster-66268.1
Cluster-66269.0
Cluster-66270.0
Cluster-66271.0
Cluster-66271.1
Cluster-66271.2
Cluster-66271.3
Cluster-66272.0
Cluster-66272.1
Cluster-66272.2
Cluster-66272.3	TRINITY_DN114_c2_g1_i1	PIK56457.1	44.9	243	133	1	146	871	1	243	9.8e-52	214.5	PIK56457.1 putative elongation of very long chain fatty acids protein 6-like [Apostichopus japonicus]	PIK56457.1 putative elongation of very long chain fatty acids protein 6-like [Apostichopus japonicus]
Cluster-66273.0
Cluster-66274.0
Cluster-66275.0
Cluster-66276.0	TRINITY_DN305996_c0_g1_i1	PIK39995.1	85.7	56	8	0	164	331	2	57	3.6e-19	104.4	PIK39995.1 putative trafficking protein particle complex subunit 9 [Apostichopus japonicus]	PIK39995.1 putative trafficking protein particle complex subunit 9 [Apostichopus japonicus]
Cluster-66277.0
Cluster-66278.0	TRINITY_DN32796_c0_g1_i1	XP_022108221.1	62.3	725	262	3	201	2345	14	737	7.1e-261	910.2	XP_022108221.1 N-alpha-acetyltransferase 35, NatC auxiliary subunit-like isoform X2 [Acanthaster planci]	XP_022108221.1 N-alpha-acetyltransferase 35, NatC auxiliary subunit-like isoform X2 [Acanthaster planci]
Cluster-66279.0
Cluster-66279.1
Cluster-66280.0
Cluster-66281.0	TRINITY_DN20100_c0_g1_i1	XP_002587618.1	63.0	54	20	0	194	355	339	392	7.8e-13	85.5	XP_002587618.1 hypothetical protein BRAFLDRAFT_96459 [Branchiostoma floridae]	XP_002587618.1 hypothetical protein BRAFLDRAFT_96459 [Branchiostoma floridae]<>EEN43629.1 hypothetical protein BRAFLDRAFT_96459 [Branchiostoma floridae]
Cluster-66282.0
Cluster-66283.0
Cluster-66284.0
Cluster-66285.0
Cluster-66286.0
Cluster-66287.0
Cluster-66288.0
Cluster-66289.0	TRINITY_DN56174_c0_g1_i1	XP_001182643.1	41.2	211	118	4	621	1	3	211	1.4e-38	169.9	XP_001182643.1 transmembrane protein 121B-like [Strongylocentrotus purpuratus]	XP_001182643.1 transmembrane protein 121B-like [Strongylocentrotus purpuratus]
Cluster-66289.1	TRINITY_DN56174_c0_g2_i1	XP_022085379.1	45.0	131	53	3	6	356	208	333	8.0e-20	109.0	XP_022085379.1 cat eye syndrome critical region protein 6 homolog [Acanthaster planci]	XP_022085379.1 cat eye syndrome critical region protein 6 homolog [Acanthaster planci]
Cluster-66290.0
Cluster-66291.0	TRINITY_DN244861_c0_g1_i1	PIK39662.1	91.8	159	13	0	88	564	17	175	4.9e-84	320.9	PIK39662.1 Oxidation resistance protein 1 [Apostichopus japonicus]	PIK39662.1 Oxidation resistance protein 1 [Apostichopus japonicus]
Cluster-66292.0
Cluster-66293.0
Cluster-66293.1
Cluster-66293.2
Cluster-66294.0
Cluster-66295.0
Cluster-66296.0
Cluster-66297.0
Cluster-66298.0
Cluster-66299.0
Cluster-66300.0	TRINITY_DN113232_c0_g1_i1	PIK47733.1	82.9	146	24	1	895	461	1	146	2.9e-54	222.6	PIK47733.1 putative ankyrin repeat domain-containing protein 12 [Apostichopus japonicus]	PIK47733.1 putative ankyrin repeat domain-containing protein 12 [Apostichopus japonicus]
Cluster-66300.1
Cluster-66301.0	TRINITY_DN25855_c0_g1_i2	PIK59862.1	50.6	312	146	5	1287	367	6	314	2.0e-75	293.5	PIK59862.1 hypothetical protein BSL78_03234 [Apostichopus japonicus]	PIK59862.1 hypothetical protein BSL78_03234 [Apostichopus japonicus]
Cluster-66301.1
Cluster-66302.0
Cluster-66302.1
Cluster-66302.2
Cluster-66303.0
Cluster-66304.0	TRINITY_DN155834_c0_g1_i1	PIK33607.1	39.2	181	104	3	1129	602	431	610	2.0e-26	130.2	PIK33607.1 hypothetical protein BSL78_29580 [Apostichopus japonicus]	PIK33607.1 hypothetical protein BSL78_29580 [Apostichopus japonicus]
Cluster-66305.0
Cluster-66306.0	TRINITY_DN33729_c0_g2_i1	PIK47379.1	67.6	68	22	0	205	2	1	68	8.2e-17	96.7	PIK47379.1 putative 15-hydroxyprostaglandin dehydrogenase [Apostichopus japonicus]	PIK47379.1 putative 15-hydroxyprostaglandin dehydrogenase [Apostichopus japonicus]
Cluster-66307.0
Cluster-66308.0
Cluster-66309.0
Cluster-66310.0
Cluster-66310.1	TRINITY_DN43617_c0_g1_i5	XP_022084177.1	58.3	338	127	7	1243	2235	83	413	6.1e-81	312.8	XP_022084177.1 uncharacterized protein LOC110975738 isoform X2 [Acanthaster planci]	XP_022084177.1 uncharacterized protein LOC110975738 isoform X2 [Acanthaster planci]
Cluster-66310.2	TRINITY_DN43617_c0_g1_i6	XP_022084176.1	53.7	177	76	2	93	623	73	243	2.4e-45	192.2	XP_022084176.1 uncharacterized protein LOC110975738 isoform X1 [Acanthaster planci]	XP_022084176.1 uncharacterized protein LOC110975738 isoform X1 [Acanthaster planci]
Cluster-66310.3	TRINITY_DN43617_c0_g1_i7	XP_022084178.1	57.3	110	43	1	111	440	3	108	2.3e-26	129.0	XP_022084178.1 uncharacterized protein LOC110975738 isoform X3 [Acanthaster planci]	XP_022084178.1 uncharacterized protein LOC110975738 isoform X3 [Acanthaster planci]
Cluster-66310.4	TRINITY_DN43617_c0_g1_i1	XP_022084178.1	74.5	47	12	0	111	251	3	49	5.1e-11	77.8	XP_022084178.1 uncharacterized protein LOC110975738 isoform X3 [Acanthaster planci]	XP_022084178.1 uncharacterized protein LOC110975738 isoform X3 [Acanthaster planci]
Cluster-66310.5
Cluster-66311.0
Cluster-66312.0
Cluster-66313.0
Cluster-66314.0
Cluster-66315.0	TRINITY_DN166680_c0_g1_i1	PIK50918.1	66.8	289	94	2	1	861	41	329	1.4e-95	359.8	PIK50918.1 putative G patch domain-containing protein 3 [Apostichopus japonicus]	PIK50918.1 putative G patch domain-containing protein 3 [Apostichopus japonicus]
Cluster-66316.0
Cluster-66317.0	TRINITY_DN94430_c0_g1_i1	PIK59671.1	56.5	138	60	0	81	494	1	138	7.0e-40	173.7	PIK59671.1 hypothetical protein BSL78_03402 [Apostichopus japonicus]	PIK59671.1 hypothetical protein BSL78_03402 [Apostichopus japonicus]
Cluster-66318.0
Cluster-66319.0
Cluster-66320.0
Cluster-66321.0
Cluster-66321.1
Cluster-66322.0
Cluster-66323.0
Cluster-66324.0	TRINITY_DN64671_c1_g2_i1	PFX13731.1	48.6	105	54	0	385	71	569	673	7.5e-18	100.5	PFX13731.1 RNA-directed DNA polymerase from mobile element jockey [Stylophora pistillata]	PFX13731.1 RNA-directed DNA polymerase from mobile element jockey [Stylophora pistillata]
Cluster-66325.0
Cluster-66326.0
Cluster-66327.0
Cluster-66328.0
Cluster-66329.0	TRINITY_DN6709_c0_g1_i1	PIK45209.1	78.7	633	129	2	299	2197	1	627	2.7e-258	901.7	PIK45209.1 putative choline transporter-like protein 1 [Apostichopus japonicus]	PIK45209.1 putative choline transporter-like protein 1 [Apostichopus japonicus]
Cluster-66330.0	TRINITY_DN4060_c1_g1_i2	PIK33607.1	38.5	174	96	5	786	283	467	635	2.4e-20	110.5	PIK33607.1 hypothetical protein BSL78_29580 [Apostichopus japonicus]	PIK33607.1 hypothetical protein BSL78_29580 [Apostichopus japonicus]
Cluster-66330.0	TRINITY_DN4060_c1_g1_i4	PIK56357.1	32.8	659	402	16	2268	391	268	918	5.1e-91	346.3	PIK56357.1 hypothetical protein BSL78_06731 [Apostichopus japonicus]	PIK56357.1 hypothetical protein BSL78_06731 [Apostichopus japonicus]
Cluster-66330.0	TRINITY_DN4060_c1_g1_i5	PIK42714.1	39.5	228	134	3	1071	394	308	533	1.5e-41	181.0	PIK42714.1 putative G-protein coupled receptor [Apostichopus japonicus]	PIK42714.1 putative G-protein coupled receptor [Apostichopus japonicus]
Cluster-66330.1
Cluster-66331.0
Cluster-66331.1
Cluster-66332.0
Cluster-66332.1
Cluster-66333.0
Cluster-66334.0
Cluster-66335.0
Cluster-66336.0
Cluster-66337.0
Cluster-66337.1
Cluster-66337.2	TRINITY_DN71359_c0_g1_i1	PIK51585.1	36.9	241	114	9	904	1599	19	230	2.2e-23	121.3	PIK51585.1 hypothetical protein BSL78_11509 [Apostichopus japonicus]	PIK51585.1 hypothetical protein BSL78_11509 [Apostichopus japonicus]
Cluster-66338.0
Cluster-66339.0
Cluster-66340.0
Cluster-66340.1	TRINITY_DN847_c1_g1_i5	PIK38499.1	83.6	829	127	4	2934	448	1	820	0.0e+00	1245.3	PIK38499.1 putative zygotic DNA replication licensing factor mcm3 [Apostichopus japonicus]	PIK38499.1 putative zygotic DNA replication licensing factor mcm3 [Apostichopus japonicus]
Cluster-66341.0
Cluster-66342.0	TRINITY_DN255253_c0_g1_i1	KXJ11566.1	43.7	87	49	0	471	211	595	681	5.6e-14	87.8	KXJ11566.1 hypothetical protein AC249_AIPGENE23588 [Exaiptasia pallida]	KXJ11566.1 hypothetical protein AC249_AIPGENE23588 [Exaiptasia pallida]
Cluster-66343.0
Cluster-66344.0
Cluster-66345.0
Cluster-66346.0
Cluster-66347.0
Cluster-66348.0
Cluster-66349.0
Cluster-66350.0
Cluster-66351.0
Cluster-66351.1
Cluster-66352.0	TRINITY_DN185481_c0_g1_i1	PIK49031.1	88.2	228	27	0	889	206	139	366	2.5e-112	415.2	PIK49031.1 putative dual 3',5'-cyclic-AMP and -GMP phosphodiesterase 11, partial [Apostichopus japonicus]	PIK49031.1 putative dual 3',5'-cyclic-AMP and -GMP phosphodiesterase 11, partial [Apostichopus japonicus]
Cluster-66353.0
Cluster-66354.0
Cluster-66355.0	TRINITY_DN55731_c0_g1_i1	PIK46701.1	42.4	177	90	3	502	8	96	272	1.6e-31	146.0	PIK46701.1 putative tyrosine kinase receptor Cad96Ca-like [Apostichopus japonicus]	PIK46701.1 putative tyrosine kinase receptor Cad96Ca-like [Apostichopus japonicus]
Cluster-66356.0
Cluster-66356.1
Cluster-66357.0
Cluster-66358.0
Cluster-66358.1
Cluster-66359.0
Cluster-66359.1
Cluster-66359.2
Cluster-66359.2
Cluster-66360.0
Cluster-66361.0
Cluster-66362.0
Cluster-66362.1
Cluster-66363.0
Cluster-66364.0
Cluster-66364.1	TRINITY_DN277_c3_g1_i7	PIK35186.1	74.1	556	112	3	2869	1205	1	525	2.2e-232	815.8	PIK35186.1 hypothetical protein BSL78_27988 [Apostichopus japonicus]	PIK35186.1 hypothetical protein BSL78_27988 [Apostichopus japonicus]
Cluster-66365.0
Cluster-66366.0
Cluster-66367.0
Cluster-66368.0
Cluster-66369.0
Cluster-66370.0
Cluster-66371.0
Cluster-66372.0	TRINITY_DN70302_c0_g1_i1	PIK43134.1	78.3	143	31	0	437	9	31	173	8.3e-60	240.4	PIK43134.1 putative WD repeat-containing protein 43 [Apostichopus japonicus]	PIK43134.1 putative WD repeat-containing protein 43 [Apostichopus japonicus]
Cluster-66373.0
Cluster-66374.0
Cluster-66375.0	TRINITY_DN53656_c0_g2_i1	NP_999762.1	58.2	153	61	1	27	485	35	184	9.4e-45	189.9	NP_999762.1 scavenger receptor cysteine-rich protein type 12 precursor [Strongylocentrotus purpuratus]	NP_999762.1 scavenger receptor cysteine-rich protein type 12 precursor [Strongylocentrotus purpuratus]<>AAD08654.1 scavenger receptor cysteine-rich protein type 12 precursor [Strongylocentrotus purpuratus]
Cluster-66376.0
Cluster-66377.0
Cluster-66378.0
Cluster-66379.0
Cluster-66380.0
Cluster-66381.0
Cluster-66381.1
Cluster-66382.0
Cluster-66383.0
Cluster-66384.0
Cluster-66385.0	TRINITY_DN15684_c1_g1_i2	PIK48809.1	51.1	92	45	0	1098	823	65	156	1.3e-17	100.9	PIK48809.1 hypothetical protein BSL78_14305 [Apostichopus japonicus]	PIK48809.1 hypothetical protein BSL78_14305 [Apostichopus japonicus]
Cluster-66385.0	TRINITY_DN15684_c1_g1_i4	PIK49436.1	50.6	166	80	1	1424	927	257	420	2.0e-34	157.1	PIK49436.1 putative monocarboxylate transporter 12 [Apostichopus japonicus]	PIK49436.1 putative monocarboxylate transporter 12 [Apostichopus japonicus]
Cluster-66385.1	TRINITY_DN15684_c1_g1_i10	PIK48809.1	50.0	96	48	0	1190	903	61	156	1.7e-17	101.3	PIK48809.1 hypothetical protein BSL78_14305 [Apostichopus japonicus]	PIK48809.1 hypothetical protein BSL78_14305 [Apostichopus japonicus]
Cluster-66386.0
Cluster-66387.0	TRINITY_DN26752_c0_g1_i1	PIK36262.1	33.0	421	267	4	438	1673	24	438	5.9e-48	202.6	PIK36262.1 putative muscarinic acetylcholine receptor M5-like [Apostichopus japonicus]	PIK36262.1 putative muscarinic acetylcholine receptor M5-like [Apostichopus japonicus]
Cluster-66388.0
Cluster-66389.0
Cluster-66389.1
Cluster-66390.0
Cluster-66391.0
Cluster-66392.0
Cluster-66393.0
Cluster-66394.0
Cluster-66395.0
Cluster-66396.0
Cluster-66397.0
Cluster-66398.0
Cluster-66398.0	TRINITY_DN22042_c0_g1_i1	PIK55002.1	41.4	304	164	5	1495	2406	10	299	6.7e-64	256.1	PIK55002.1 putative amine sulfotransferase-like [Apostichopus japonicus]	PIK55002.1 putative amine sulfotransferase-like [Apostichopus japonicus]
Cluster-66399.0
Cluster-66400.0
Cluster-66401.0
Cluster-66402.0
Cluster-66403.0
Cluster-66404.0
Cluster-66404.1
Cluster-66404.2	TRINITY_DN38884_c0_g1_i10	ROL48892.1	27.8	468	248	10	1681	365	4	410	6.0e-30	142.5	ROL48892.1 Ankyrin repeat domain-containing protein SOWAHC [Anabarilius grahami]	ROL48892.1 Ankyrin repeat domain-containing protein SOWAHC [Anabarilius grahami]
Cluster-66404.2	TRINITY_DN38884_c0_g1_i8	ROL48892.1	28.6	448	249	10	1618	365	4	410	1.3e-29	141.4	ROL48892.1 Ankyrin repeat domain-containing protein SOWAHC [Anabarilius grahami]	ROL48892.1 Ankyrin repeat domain-containing protein SOWAHC [Anabarilius grahami]
Cluster-66405.0
Cluster-66406.0	TRINITY_DN56319_c0_g1_i1	PIK59505.1	63.2	114	26	2	351	19	581	681	6.7e-24	120.2	PIK59505.1 hypothetical protein BSL78_03577 [Apostichopus japonicus]	PIK59505.1 hypothetical protein BSL78_03577 [Apostichopus japonicus]
Cluster-66407.0
Cluster-66408.0
Cluster-66408.1	TRINITY_DN24937_c0_g1_i3	PIK40110.1	47.4	466	213	8	3069	1741	165	621	3.0e-96	363.6	PIK40110.1 hypothetical protein BSL78_23048 [Apostichopus japonicus]	PIK40110.1 hypothetical protein BSL78_23048 [Apostichopus japonicus]
Cluster-66408.2
Cluster-66409.0
Cluster-66410.0
Cluster-66411.0
Cluster-66412.0
Cluster-66412.1
Cluster-66412.2
Cluster-66413.0
Cluster-66413.0
Cluster-66413.0
Cluster-66414.0
Cluster-66415.0
Cluster-66415.1	TRINITY_DN3052_c0_g1_i1	PIK53118.1	89.2	166	18	0	1364	867	1	166	8.1e-81	311.2	PIK53118.1 putative sorting nexin-12-like [Apostichopus japonicus]	PIK53118.1 putative sorting nexin-12-like [Apostichopus japonicus]
Cluster-66415.2
Cluster-66416.0
Cluster-66417.0	TRINITY_DN17764_c0_g1_i1	XP_022105915.1	37.5	309	159	10	1614	745	1114	1407	5.5e-32	149.4	XP_022105915.1 TBC1 domain family member 9-like isoform X3 [Acanthaster planci]	XP_022105915.1 TBC1 domain family member 9-like isoform X3 [Acanthaster planci]
Cluster-66418.0	TRINITY_DN144207_c0_g1_i1	PIK43281.1	32.9	155	92	2	483	55	1	155	6.7e-16	94.4	PIK43281.1 Activated RNA polymerase II transcriptional coactivator p15 [Apostichopus japonicus]	PIK43281.1 Activated RNA polymerase II transcriptional coactivator p15 [Apostichopus japonicus]
Cluster-66419.0
Cluster-66420.0
Cluster-66421.0
Cluster-66421.1
Cluster-66421.2
Cluster-66422.0	TRINITY_DN275895_c0_g1_i1	PIK57111.1	42.6	176	88	4	517	2	401	567	8.2e-26	127.1	PIK57111.1 putative low-density lipoprotein receptor-related protein 12-like [Apostichopus japonicus]	PIK57111.1 putative low-density lipoprotein receptor-related protein 12-like [Apostichopus japonicus]
Cluster-66423.0
Cluster-66424.0
Cluster-66425.0
Cluster-66426.0
Cluster-66426.1
Cluster-66427.0
Cluster-66427.1
Cluster-66428.0
Cluster-66429.0
Cluster-66430.0
Cluster-66430.1
Cluster-66430.2
Cluster-66430.3
Cluster-66431.0	TRINITY_DN43110_c0_g1_i1	PIK32925.1	56.2	192	80	1	771	196	23	210	4.7e-38	168.3	PIK32925.1 putative rabenosyn-5 [Apostichopus japonicus]	PIK32925.1 putative rabenosyn-5 [Apostichopus japonicus]
Cluster-66432.0
Cluster-66432.0
Cluster-66433.0
Cluster-66434.0
Cluster-66435.0
Cluster-66436.0
Cluster-66437.0
Cluster-66438.0
Cluster-66439.0
Cluster-66439.1
Cluster-66440.0
Cluster-66441.0
Cluster-66442.0
Cluster-66443.0	TRINITY_DN22543_c0_g1_i4	PIK55917.1	57.3	131	53	1	922	1305	26	156	1.5e-34	158.3	PIK55917.1 hypothetical protein BSL78_07187 [Apostichopus japonicus]	PIK55917.1 hypothetical protein BSL78_07187 [Apostichopus japonicus]
Cluster-66444.0
Cluster-66445.0
Cluster-66446.0
Cluster-66446.1
Cluster-66446.2
Cluster-66446.3
Cluster-66446.4
Cluster-66447.0
Cluster-66448.0
Cluster-66449.0
Cluster-66450.0
Cluster-66450.1
Cluster-66451.0
Cluster-66452.0
Cluster-66453.0
Cluster-66454.0
Cluster-66455.0
Cluster-66456.0
Cluster-66457.0
Cluster-66458.0
Cluster-66459.0
Cluster-66460.0
Cluster-66461.0
Cluster-66462.0
Cluster-66462.1
Cluster-66463.0
Cluster-66464.0
Cluster-66464.1
Cluster-66464.2
Cluster-66465.0
Cluster-66466.0	TRINITY_DN5984_c0_g2_i1	PIK48754.1	51.2	121	59	0	1740	1378	205	325	4.8e-27	132.9	PIK48754.1 putative solute carrier family 35 member G1 [Apostichopus japonicus]	PIK48754.1 putative solute carrier family 35 member G1 [Apostichopus japonicus]
Cluster-66467.0
Cluster-66468.0
Cluster-66468.1
Cluster-66469.0
Cluster-66470.0	TRINITY_DN22001_c0_g3_i2	PIK33735.1	39.0	123	69	3	38	391	42	163	6.7e-10	73.9	PIK33735.1 hypothetical protein BSL78_29451 [Apostichopus japonicus]	PIK33735.1 hypothetical protein BSL78_29451 [Apostichopus japonicus]
Cluster-66470.1	TRINITY_DN22001_c0_g3_i1	PIK47026.1	39.8	445	219	9	3	1322	463	863	6.0e-80	308.9	PIK47026.1 putative NACHT, LRR and PYD domains-containing protein 10-like [Apostichopus japonicus]	PIK47026.1 putative NACHT, LRR and PYD domains-containing protein 10-like [Apostichopus japonicus]
Cluster-66471.0
Cluster-66472.0
Cluster-66473.0
Cluster-66473.0
Cluster-66473.1
Cluster-66474.0
Cluster-66475.0
Cluster-66476.0
Cluster-66476.1
Cluster-66477.0
Cluster-66478.0
Cluster-66479.0
Cluster-66480.0
Cluster-66481.0
Cluster-66482.0
Cluster-66482.1
Cluster-66483.0
Cluster-66484.0
Cluster-66484.0
Cluster-66484.1
Cluster-66484.2
Cluster-66485.0
Cluster-66486.0
Cluster-66487.0
Cluster-66487.1
Cluster-66488.0	TRINITY_DN296494_c0_g1_i1	VVC86214.1	39.0	100	48	3	315	40	359	453	6.6e-10	73.6	VVC86214.1 unnamed protein product [Leptidea sinapis]	VVC86214.1 unnamed protein product [Leptidea sinapis]
Cluster-66489.0
Cluster-66490.0
Cluster-66490.1
Cluster-66490.2
Cluster-66491.0
Cluster-66491.1
Cluster-66492.0	TRINITY_DN97603_c0_g1_i2	PIK56631.1	33.8	204	132	2	255	866	25	225	2.0e-26	130.6	PIK56631.1 hypothetical protein BSL78_06487 [Apostichopus japonicus]	PIK56631.1 hypothetical protein BSL78_06487 [Apostichopus japonicus]
Cluster-66492.0	TRINITY_DN97603_c0_g1_i1	PIK56631.1	33.8	204	132	2	255	866	25	225	1.6e-26	131.0	PIK56631.1 hypothetical protein BSL78_06487 [Apostichopus japonicus]	PIK56631.1 hypothetical protein BSL78_06487 [Apostichopus japonicus]
Cluster-66493.0
Cluster-66493.1
Cluster-66494.0
Cluster-66495.0
Cluster-66496.0
Cluster-66497.0
Cluster-66498.0
Cluster-66499.0	TRINITY_DN6352_c0_g2_i1	PIK38480.1	85.1	249	36	1	107	853	1	248	2.9e-102	381.7	PIK38480.1 hypothetical protein BSL78_24677 [Apostichopus japonicus]	PIK38480.1 hypothetical protein BSL78_24677 [Apostichopus japonicus]
Cluster-66500.0
Cluster-66501.0	TRINITY_DN39017_c1_g1_i2	XP_022105371.1	23.3	301	220	3	1160	264	14	305	1.4e-13	89.0	XP_022105371.1 histamine H2 receptor-like [Acanthaster planci]	XP_022105371.1 histamine H2 receptor-like [Acanthaster planci]
Cluster-66501.0	TRINITY_DN39017_c1_g1_i3	XP_022105371.1	23.3	301	220	3	1160	264	14	305	1.5e-13	89.0	XP_022105371.1 histamine H2 receptor-like [Acanthaster planci]	XP_022105371.1 histamine H2 receptor-like [Acanthaster planci]
Cluster-66502.0
Cluster-66503.0
Cluster-66504.0	TRINITY_DN3484_c1_g1_i6	XP_022331766.1	24.9	169	120	3	655	158	151	315	1.9e-05	61.2	XP_022331766.1 uncharacterized protein LOC111129604 [Crassostrea virginica]	XP_022331766.1 uncharacterized protein LOC111129604 [Crassostrea virginica]
Cluster-66504.1
Cluster-66504.2
Cluster-66504.3	TRINITY_DN10510_c0_g1_i6	PIK54511.1	53.0	489	220	6	2653	1208	6	491	1.1e-142	517.7	PIK54511.1 putative cytochrome P450 2D15-like [Apostichopus japonicus]	PIK54511.1 putative cytochrome P450 2D15-like [Apostichopus japonicus]
Cluster-66504.3	TRINITY_DN10510_c0_g1_i4	PIK54510.1	65.9	164	56	0	1705	1214	263	426	3.0e-60	243.8	PIK54510.1 putative cytochrome P450 2J2-like isoform X2 [Apostichopus japonicus]	PIK54510.1 putative cytochrome P450 2J2-like isoform X2 [Apostichopus japonicus]
Cluster-66504.4	TRINITY_DN10510_c0_g1_i11	PIK54510.1	65.9	164	56	0	1870	1379	263	426	4.7e-60	242.7	PIK54510.1 putative cytochrome P450 2J2-like isoform X2 [Apostichopus japonicus]	PIK54510.1 putative cytochrome P450 2J2-like isoform X2 [Apostichopus japonicus]
Cluster-66504.5
Cluster-66504.6
Cluster-66504.7
Cluster-66504.8
Cluster-66504.9
Cluster-66505.0
Cluster-66506.0
Cluster-66506.1
Cluster-66507.0
Cluster-66507.1
Cluster-66508.0
Cluster-66509.0
Cluster-66509.1
Cluster-66510.0	TRINITY_DN114334_c0_g1_i1	XP_006823893.1	57.3	82	34	1	248	3	197	277	1.3e-18	102.8	XP_006823893.1 PREDICTED: RNA-directed DNA polymerase from mobile element jockey-like, partial [Saccoglossus kowalevskii]	XP_006823893.1 PREDICTED: RNA-directed DNA polymerase from mobile element jockey-like, partial [Saccoglossus kowalevskii]
Cluster-66511.0
Cluster-66512.0
Cluster-66513.0
Cluster-66514.0
Cluster-66514.1
Cluster-66515.0
Cluster-66516.0	TRINITY_DN22403_c0_g1_i1	XP_030842572.1	82.7	196	33	1	587	3	1	196	2.2e-88	335.5	XP_030842572.1 kinesin-like protein KIF1A isoform X1 [Strongylocentrotus purpuratus]	XP_030842572.1 kinesin-like protein KIF1A isoform X1 [Strongylocentrotus purpuratus]
Cluster-66517.0
Cluster-66518.0
Cluster-66519.0
Cluster-66519.0
Cluster-66519.1
Cluster-66519.2
Cluster-66520.0	TRINITY_DN110416_c0_g1_i1	PIK61523.1	89.0	100	11	0	1	300	379	478	1.7e-42	182.6	PIK61523.1 putative serine/threonine-protein phosphatase 4 regulatory subunit 4 isoform X5 [Apostichopus japonicus]	PIK61523.1 putative serine/threonine-protein phosphatase 4 regulatory subunit 4 isoform X5 [Apostichopus japonicus]
Cluster-66521.0	TRINITY_DN44290_c0_g1_i1	PIK58938.1	76.6	77	18	0	456	226	563	639	4.5e-25	124.4	PIK58938.1 putative phospholipid-transporting ATPase IF [Apostichopus japonicus]	PIK58938.1 putative phospholipid-transporting ATPase IF [Apostichopus japonicus]
Cluster-66522.0
Cluster-66523.0	TRINITY_DN5172_c1_g1_i1	PIK51040.1	77.6	724	148	5	3407	1245	1	713	0.0e+00	1151.0	PIK51040.1 hypothetical protein BSL78_12068 [Apostichopus japonicus]	PIK51040.1 hypothetical protein BSL78_12068 [Apostichopus japonicus]
Cluster-66524.0
Cluster-66525.0
Cluster-66526.0
Cluster-66527.0
Cluster-66528.0
Cluster-66529.0	TRINITY_DN13493_c1_g1_i4	PIK43074.1	68.4	79	25	0	411	175	1	79	1.7e-23	119.4	PIK43074.1 hypothetical protein BSL78_20080 [Apostichopus japonicus]	PIK43074.1 hypothetical protein BSL78_20080 [Apostichopus japonicus]
Cluster-66529.0	TRINITY_DN13493_c1_g1_i7	PIK36743.1	62.6	174	60	2	1124	618	179	352	5.5e-48	201.8	PIK36743.1 putative monocarboxylate transporter 13 [Apostichopus japonicus]	PIK36743.1 putative monocarboxylate transporter 13 [Apostichopus japonicus]
Cluster-66529.0	TRINITY_DN13493_c1_g1_i5	PIK43074.1	68.4	79	25	0	1163	927	1	79	4.2e-23	119.4	PIK43074.1 hypothetical protein BSL78_20080 [Apostichopus japonicus]	PIK43074.1 hypothetical protein BSL78_20080 [Apostichopus japonicus]
Cluster-66529.1	TRINITY_DN57362_c0_g1_i1	PIK36743.1	63.4	202	62	1	46	651	5	194	5.1e-62	247.7	PIK36743.1 putative monocarboxylate transporter 13 [Apostichopus japonicus]	PIK36743.1 putative monocarboxylate transporter 13 [Apostichopus japonicus]
Cluster-66530.0
Cluster-66530.0
Cluster-66531.0
Cluster-66532.0
Cluster-66532.1
Cluster-66533.0
Cluster-66534.0
Cluster-66535.0
Cluster-66535.1
Cluster-66535.2
Cluster-66536.0
Cluster-66537.0
Cluster-66538.0
Cluster-66539.0
Cluster-66540.0
Cluster-66541.0
Cluster-66542.0	TRINITY_DN38914_c0_g1_i1	PIK54748.1	83.8	327	53	0	2071	1091	30	356	4.0e-151	545.4	PIK54748.1 putative mitochondrial import inner membrane translocase subunit TIM50 [Apostichopus japonicus]	PIK54748.1 putative mitochondrial import inner membrane translocase subunit TIM50 [Apostichopus japonicus]
Cluster-66542.1
Cluster-66542.2
Cluster-66543.0
Cluster-66544.0	TRINITY_DN90471_c0_g2_i1	PIK48525.1	59.6	445	178	2	166	1494	7	451	4.3e-144	521.5	PIK48525.1 putative TELO2-interacting protein 2 [Apostichopus japonicus]	PIK48525.1 putative TELO2-interacting protein 2 [Apostichopus japonicus]
Cluster-66545.0
Cluster-66546.0	TRINITY_DN54761_c0_g1_i1	PIK53572.1	53.7	54	25	0	517	678	95	148	7.0e-06	61.2	PIK53572.1 reverse transcriptase [Apostichopus japonicus]	PIK53572.1 reverse transcriptase [Apostichopus japonicus]
Cluster-66547.0	TRINITY_DN14027_c1_g1_i3	PIK44695.1	42.6	235	123	3	243	911	32	266	4.7e-54	222.2	PIK44695.1 ribonuclease T2 [Apostichopus japonicus]	PIK44695.1 ribonuclease T2 [Apostichopus japonicus]
Cluster-66548.0
Cluster-66549.0
Cluster-66549.1
Cluster-66550.0	TRINITY_DN21677_c0_g4_i1	XP_028166266.1	30.6	160	102	3	178	642	297	452	2.9e-05	59.7	XP_028166266.1 uncharacterized protein LOC114357040 [Ostrinia furnacalis]	XP_028166266.1 uncharacterized protein LOC114357040 [Ostrinia furnacalis]
Cluster-66551.0
Cluster-66552.0
Cluster-66552.1
Cluster-66553.0
Cluster-66554.0
Cluster-66555.0
Cluster-66556.0
Cluster-66557.0
Cluster-66558.0
Cluster-66559.0
Cluster-66560.0
Cluster-66560.1	TRINITY_DN5748_c1_g2_i2	XP_794501.1	53.0	264	118	2	203	979	8	270	5.4e-67	265.8	XP_794501.1 enolase-phosphatase E1 [Strongylocentrotus purpuratus]	XP_794501.1 enolase-phosphatase E1 [Strongylocentrotus purpuratus]<>XP_030855632.1 enolase-phosphatase E1 [Strongylocentrotus purpuratus]
Cluster-66561.0
Cluster-66562.0
Cluster-66562.1
Cluster-66562.2
Cluster-66563.0
Cluster-66564.0
Cluster-66565.0	TRINITY_DN197592_c0_g1_i1	PIK49288.1	54.4	90	35	3	698	961	55	140	3.7e-14	89.4	PIK49288.1 hypothetical protein BSL78_13853, partial [Apostichopus japonicus]	PIK49288.1 hypothetical protein BSL78_13853, partial [Apostichopus japonicus]
Cluster-66566.0
Cluster-66567.0
Cluster-66568.0
Cluster-66569.0	TRINITY_DN75105_c0_g1_i1	XP_030833969.1	32.9	164	69	6	726	343	95	253	7.5e-10	74.7	XP_030833969.1 rho guanine nucleotide exchange factor 12 isoform X6 [Strongylocentrotus purpuratus]	XP_030833969.1 rho guanine nucleotide exchange factor 12 isoform X6 [Strongylocentrotus purpuratus]
Cluster-66569.1
Cluster-66570.0
Cluster-66571.0	TRINITY_DN1263_c1_g1_i1	PIK61480.1	64.5	203	72	0	1118	1726	10	212	1.1e-71	282.0	PIK61480.1 hypothetical protein BSL78_01605 [Apostichopus japonicus]	PIK61480.1 hypothetical protein BSL78_01605 [Apostichopus japonicus]
Cluster-66571.1
Cluster-66572.0
Cluster-66573.0
Cluster-66574.0	TRINITY_DN262300_c0_g1_i1	BAQ21629.1	87.5	289	36	0	1376	510	1	289	1.7e-123	453.4	BAQ21629.1 homeodomain containing transcription factor Hox11/13c [Apostichopus japonicus]	BAQ21629.1 homeodomain containing transcription factor Hox11/13c [Apostichopus japonicus]
Cluster-66575.0	TRINITY_DN63919_c0_g1_i1	PIK58035.1	92.8	167	12	0	502	2	484	650	6.8e-83	316.6	PIK58035.1 hypothetical protein BSL78_05071 [Apostichopus japonicus]	PIK58035.1 hypothetical protein BSL78_05071 [Apostichopus japonicus]
Cluster-66575.1
Cluster-66575.2	TRINITY_DN4608_c0_g3_i1	PIK58035.1	92.0	527	40	1	1734	160	644	1170	1.4e-271	945.3	PIK58035.1 hypothetical protein BSL78_05071 [Apostichopus japonicus]	PIK58035.1 hypothetical protein BSL78_05071 [Apostichopus japonicus]
Cluster-66576.0
Cluster-66577.0
Cluster-66577.1
Cluster-66578.0
Cluster-66579.0
Cluster-66580.0	TRINITY_DN4388_c5_g1_i1	PIK53267.1	83.9	112	18	0	740	1075	169	280	4.8e-39	173.3	PIK53267.1 putative coiled-coil domain-containing protein [Apostichopus japonicus]	PIK53267.1 putative coiled-coil domain-containing protein [Apostichopus japonicus]
Cluster-66581.0
Cluster-66581.1
Cluster-66582.0	TRINITY_DN107778_c0_g1_i1	PIK40049.1	76.2	189	45	0	104	670	6	194	1.8e-77	299.3	PIK40049.1 putative HD domain-containing protein 2 isoform 1 [Apostichopus japonicus]	PIK40049.1 putative HD domain-containing protein 2 isoform 1 [Apostichopus japonicus]
Cluster-66583.0	TRINITY_DN69197_c2_g1_i1	PIK44577.1	35.6	222	128	4	418	1065	178	390	2.1e-26	130.6	PIK44577.1 putative retrovirus-related Pol polyprotein from transposon [Apostichopus japonicus]	PIK44577.1 putative retrovirus-related Pol polyprotein from transposon [Apostichopus japonicus]
Cluster-66584.0
Cluster-66585.0
Cluster-66586.0
Cluster-66587.0
Cluster-66588.0
Cluster-66589.0	TRINITY_DN254550_c0_g1_i1	PIK44601.1	86.9	327	31	1	1124	180	445	771	1.4e-160	575.9	PIK44601.1 hypothetical protein BSL78_18522 [Apostichopus japonicus]	PIK44601.1 hypothetical protein BSL78_18522 [Apostichopus japonicus]
Cluster-66590.0	TRINITY_DN72408_c0_g2_i1	XP_022084416.1	75.0	44	11	0	690	559	343	386	1.3e-07	67.0	XP_022084416.1 putative protein TPRXL [Acanthaster planci]	XP_022084416.1 putative protein TPRXL [Acanthaster planci]
Cluster-66591.0
Cluster-66592.0
Cluster-66593.0
Cluster-66593.1
Cluster-66594.0
Cluster-66595.0
Cluster-66596.0
Cluster-66597.0
Cluster-66598.0
Cluster-66599.0
Cluster-66600.0
Cluster-66601.0
Cluster-66602.0
Cluster-66603.0
Cluster-66603.1
Cluster-66604.0
Cluster-66605.0
Cluster-66606.0	TRINITY_DN11996_c0_g1_i3	PIK62893.1	72.6	340	89	1	125	1144	29	364	5.8e-138	501.5	PIK62893.1 putative DNA repair protein [Apostichopus japonicus]	PIK62893.1 putative DNA repair protein [Apostichopus japonicus]
Cluster-66607.0
Cluster-66608.0
Cluster-66609.0
Cluster-66610.0
Cluster-66611.0
Cluster-66611.1
Cluster-66612.0	TRINITY_DN22452_c2_g1_i5	XP_029190429.1	53.8	654	272	5	3	1880	844	1495	5.3e-202	714.5	XP_029190429.1 uncharacterized protein LOC114957238 [Acropora millepora]	XP_029190429.1 uncharacterized protein LOC114957238 [Acropora millepora]
Cluster-66612.0	TRINITY_DN22452_c2_g1_i7	XP_029190429.1	55.3	655	275	5	3	1922	844	1495	2.7e-209	738.8	XP_029190429.1 uncharacterized protein LOC114957238 [Acropora millepora]	XP_029190429.1 uncharacterized protein LOC114957238 [Acropora millepora]
Cluster-66613.0
Cluster-66614.0
Cluster-66615.0
Cluster-66615.1
Cluster-66616.0
Cluster-66617.0
Cluster-66617.0
Cluster-66618.0	TRINITY_DN10902_c0_g1_i4	XP_022092687.1	37.5	600	326	14	3496	1775	668	1244	2.2e-71	281.2	XP_022092687.1 CMT1A duplicated region transcript 1 protein-like [Acanthaster planci]	XP_022092687.1 CMT1A duplicated region transcript 1 protein-like [Acanthaster planci]
Cluster-66618.1	TRINITY_DN10902_c0_g1_i5	XP_022092687.1	49.3	75	38	0	1964	1740	1170	1244	9.8e-08	68.9	XP_022092687.1 CMT1A duplicated region transcript 1 protein-like [Acanthaster planci]	XP_022092687.1 CMT1A duplicated region transcript 1 protein-like [Acanthaster planci]
Cluster-66619.0
Cluster-66619.1
Cluster-66619.1
Cluster-66620.0
Cluster-66621.0	TRINITY_DN26095_c0_g1_i4	XP_022080654.1	67.6	306	99	0	1562	645	1	306	2.0e-119	439.9	XP_022080654.1 sideroflexin-5-like isoform X1 [Acanthaster planci]	XP_022080654.1 sideroflexin-5-like isoform X1 [Acanthaster planci]<>XP_022080656.1 sideroflexin-5-like isoform X3 [Acanthaster planci]
Cluster-66621.1	TRINITY_DN26095_c0_g1_i2	XP_022080654.1	67.5	329	107	0	2073	1087	1	329	2.3e-128	469.9	XP_022080654.1 sideroflexin-5-like isoform X1 [Acanthaster planci]	XP_022080654.1 sideroflexin-5-like isoform X1 [Acanthaster planci]<>XP_022080656.1 sideroflexin-5-like isoform X3 [Acanthaster planci]
Cluster-66621.2
Cluster-66622.0
Cluster-66623.0
Cluster-66624.0
Cluster-66625.0
Cluster-66626.0
Cluster-66627.0
Cluster-66628.0
Cluster-66629.0
Cluster-66630.0
Cluster-66630.1	TRINITY_DN21839_c0_g1_i5	PIK53698.1	31.4	452	278	13	966	2282	393	825	4.7e-45	193.7	PIK53698.1 putative receptor-type tyrosine-protein phosphatase T isoform X2 [Apostichopus japonicus]	PIK53698.1 putative receptor-type tyrosine-protein phosphatase T isoform X2 [Apostichopus japonicus]
Cluster-66631.0
Cluster-66631.1	TRINITY_DN5438_c0_g1_i9	PIK42643.1	38.9	185	89	3	324	815	74	255	4.3e-25	125.9	PIK42643.1 hypothetical protein BSL78_20495 [Apostichopus japonicus]	PIK42643.1 hypothetical protein BSL78_20495 [Apostichopus japonicus]
Cluster-66631.1	TRINITY_DN5438_c0_g1_i4	PIK42643.1	45.9	111	53	2	319	639	148	255	1.5e-13	87.4	PIK42643.1 hypothetical protein BSL78_20495 [Apostichopus japonicus]	PIK42643.1 hypothetical protein BSL78_20495 [Apostichopus japonicus]
Cluster-66631.1	TRINITY_DN5438_c0_g1_i1	PIK42643.1	43.7	197	98	5	324	899	74	262	9.6e-31	144.8	PIK42643.1 hypothetical protein BSL78_20495 [Apostichopus japonicus]	PIK42643.1 hypothetical protein BSL78_20495 [Apostichopus japonicus]
Cluster-66632.0
Cluster-66633.0
Cluster-66634.0
Cluster-66635.0
Cluster-66636.0
Cluster-66637.0
Cluster-66638.0
Cluster-66639.0
Cluster-66640.0
Cluster-66640.1
Cluster-66641.0
Cluster-66642.0
Cluster-66643.0
Cluster-66644.0
Cluster-66644.1
Cluster-66645.0
Cluster-66646.0
Cluster-66647.0	TRINITY_DN284304_c0_g1_i1	AMW91774.1	88.6	140	16	0	423	4	1087	1226	9.2e-65	256.1	AMW91774.1 NOS [Apostichopus japonicus]	AMW91774.1 NOS [Apostichopus japonicus]
Cluster-66648.0
Cluster-66649.0	TRINITY_DN128599_c0_g1_i2	PIK62827.1	67.6	148	23	4	9	380	1594	1740	4.4e-42	180.6	PIK62827.1 hypothetical protein BSL78_00278, partial [Apostichopus japonicus]	PIK62827.1 hypothetical protein BSL78_00278, partial [Apostichopus japonicus]
Cluster-66650.0	TRINITY_DN44085_c0_g1_i3	XP_022110260.1	51.8	307	130	6	1692	805	802	1101	1.8e-55	227.3	XP_022110260.1 unconventional myosin-Ie-like isoform X2 [Acanthaster planci]	XP_022110260.1 unconventional myosin-Ie-like isoform X2 [Acanthaster planci]
Cluster-66651.0
Cluster-66652.0
Cluster-66653.0
Cluster-66654.0
Cluster-66655.0
Cluster-66656.0
Cluster-66657.0
Cluster-66657.1
Cluster-66658.0	TRINITY_DN71579_c0_g1_i1	PIK47041.1	80.5	82	15	1	715	473	1372	1453	3.3e-30	142.1	PIK47041.1 hypothetical protein BSL78_16099 [Apostichopus japonicus]	PIK47041.1 hypothetical protein BSL78_16099 [Apostichopus japonicus]
Cluster-66659.0	TRINITY_DN21798_c0_g1_i1	PIK42518.1	38.2	304	165	7	2440	1586	1	300	1.5e-46	198.4	PIK42518.1 hypothetical protein BSL78_20620 [Apostichopus japonicus]	PIK42518.1 hypothetical protein BSL78_20620 [Apostichopus japonicus]
Cluster-66660.0	TRINITY_DN62854_c0_g1_i1	PIK54951.1	56.9	144	21	1	3	434	173	275	4.7e-32	147.5	PIK54951.1 ataxia telangiectasia mutated [Apostichopus japonicus]	PIK54951.1 ataxia telangiectasia mutated [Apostichopus japonicus]
Cluster-66661.0
Cluster-66662.0
Cluster-66663.0
Cluster-66664.0
Cluster-66665.0
Cluster-66666.0
Cluster-66667.0
Cluster-66668.0
Cluster-66669.0	TRINITY_DN21148_c0_g1_i1	PIK33699.1	66.4	583	185	1	730	2478	349	920	3.6e-222	781.9	PIK33699.1 hypothetical protein BSL78_29485 [Apostichopus japonicus]	PIK33699.1 hypothetical protein BSL78_29485 [Apostichopus japonicus]
Cluster-66670.0	TRINITY_DN132984_c0_g1_i1	PIK54937.1	66.1	56	19	0	17	184	995	1050	5.0e-14	88.2	PIK54937.1 hypothetical protein BSL78_08146 [Apostichopus japonicus]	PIK54937.1 hypothetical protein BSL78_08146 [Apostichopus japonicus]
Cluster-66671.0
Cluster-66672.0
Cluster-66673.0	TRINITY_DN47835_c0_g1_i1	PIK50004.1	82.5	464	59	2	1600	221	7	452	2.0e-184	656.0	PIK50004.1 hyperpolarization-gated and cyclic nucleotide regulated channel [Apostichopus japonicus]	PIK50004.1 hyperpolarization-gated and cyclic nucleotide regulated channel [Apostichopus japonicus]
Cluster-66674.0
Cluster-66675.0
Cluster-66676.0
Cluster-66677.0
Cluster-66678.0
Cluster-66679.0
Cluster-66680.0
Cluster-66681.0
Cluster-66682.0
Cluster-66683.0
Cluster-66683.1
Cluster-66683.2
Cluster-66684.0
Cluster-66685.0
Cluster-66685.0
Cluster-66685.1
Cluster-66686.0
Cluster-66687.0
Cluster-66688.0
Cluster-66689.0
Cluster-66690.0
Cluster-66691.0
Cluster-66692.0	TRINITY_DN41630_c0_g2_i1	PIK49888.1	94.5	163	9	0	292	780	1	163	4.3e-84	321.2	PIK49888.1 Inositol 1,4,5-trisphosphate receptor [Apostichopus japonicus]	PIK49888.1 Inositol 1,4,5-trisphosphate receptor [Apostichopus japonicus]
Cluster-66693.0
Cluster-66694.0
Cluster-66695.0
Cluster-66696.0
Cluster-66697.0
Cluster-66698.0
Cluster-66699.0
Cluster-66699.0
Cluster-66700.0
Cluster-66700.1
Cluster-66700.2
Cluster-66700.3
Cluster-66700.4
Cluster-66701.0
Cluster-66701.1
Cluster-66702.0
Cluster-66703.0
Cluster-66703.1
Cluster-66704.0
Cluster-66705.0
Cluster-66706.0
Cluster-66707.0
Cluster-66708.0
Cluster-66709.0
Cluster-66710.0
Cluster-66711.0
Cluster-66712.0
Cluster-66713.0
Cluster-66713.1
Cluster-66714.0
Cluster-66715.0	TRINITY_DN90510_c0_g1_i2	PIK50606.1	82.8	87	15	0	3	263	317	403	3.3e-34	155.2	PIK50606.1 hypothetical protein BSL78_12510 [Apostichopus japonicus]	PIK50606.1 hypothetical protein BSL78_12510 [Apostichopus japonicus]
Cluster-66716.0
Cluster-66717.0
Cluster-66718.0
Cluster-66719.0	TRINITY_DN56537_c0_g1_i1	PIK46336.1	86.0	321	45	0	89	1051	1	321	3.7e-147	531.2	PIK46336.1 Cytoplasmic dynein 2 heavy chain 1 [Apostichopus japonicus]	PIK46336.1 Cytoplasmic dynein 2 heavy chain 1 [Apostichopus japonicus]
Cluster-66719.1	TRINITY_DN56537_c0_g2_i1	XP_012945885.1	71.3	397	114	0	1191	1	3083	3479	1.5e-91	346.7	XP_012945885.1 PREDICTED: cytoplasmic dynein 2 heavy chain 1-like [Aplysia californica]	XP_012945885.1 PREDICTED: cytoplasmic dynein 2 heavy chain 1-like [Aplysia californica]
Cluster-66720.0
Cluster-66721.0	TRINITY_DN8019_c1_g1_i1	PIK60594.1	67.3	474	145	2	3013	1598	1	466	5.4e-165	592.0	PIK60594.1 putative neuronal acetylcholine receptor subunit alpha-10-like, partial [Apostichopus japonicus]	PIK60594.1 putative neuronal acetylcholine receptor subunit alpha-10-like, partial [Apostichopus japonicus]
Cluster-66721.1
Cluster-66721.2
Cluster-66722.0
Cluster-66723.0
Cluster-66724.0
Cluster-66725.0
Cluster-66726.0
Cluster-66727.0
Cluster-66728.0	TRINITY_DN245167_c0_g1_i1	XP_003724710.1	39.6	101	59	1	281	577	50	150	2.0e-12	82.8	XP_003724710.1 mitogen-activated protein kinase kinase kinase 2 [Strongylocentrotus purpuratus]	XP_003724710.1 mitogen-activated protein kinase kinase kinase 2 [Strongylocentrotus purpuratus]
Cluster-66728.1
Cluster-66729.0
Cluster-66729.1
Cluster-66730.0
Cluster-66730.1
Cluster-66731.0
Cluster-66732.0
Cluster-66733.0
Cluster-66734.0
Cluster-66735.0
Cluster-66736.0	TRINITY_DN285201_c0_g1_i1	PIK37911.1	43.0	242	129	5	1508	807	8	248	1.7e-43	187.6	PIK37911.1 hypothetical protein BSL78_25261 [Apostichopus japonicus]	PIK37911.1 hypothetical protein BSL78_25261 [Apostichopus japonicus]
Cluster-66737.0
Cluster-66738.0
Cluster-66739.0
Cluster-66740.0	TRINITY_DN25360_c0_g1_i1	PIK59515.1	74.7	158	40	0	241	714	73	230	1.6e-60	244.2	PIK59515.1 putative LETM1 domain-containing protein 1 [Apostichopus japonicus]	PIK59515.1 putative LETM1 domain-containing protein 1 [Apostichopus japonicus]
Cluster-66740.1
Cluster-66741.0
Cluster-66742.0
Cluster-66743.0
Cluster-66743.1
Cluster-66744.0	TRINITY_DN29466_c0_g2_i1	RXN08426.1	48.9	92	46	1	142	417	144	234	2.4e-14	89.4	RXN08426.1 sec1 family domain-containing 2-like protein [Labeo rohita]	RXN08426.1 sec1 family domain-containing 2-like protein [Labeo rohita]
Cluster-66745.0
Cluster-66746.0	TRINITY_DN33036_c0_g1_i4	PIK57212.1	70.3	212	62	1	3210	2578	1	212	9.7e-77	298.9	PIK57212.1 putative coiled-coil domain-containing protein [Apostichopus japonicus]	PIK57212.1 putative coiled-coil domain-containing protein [Apostichopus japonicus]
Cluster-66747.0
Cluster-66748.0
Cluster-66749.0	TRINITY_DN29401_c0_g1_i1	PIK46787.1	64.4	343	120	2	1551	529	1	343	6.9e-130	474.6	PIK46787.1 putative dnaJ-like subfamily C member 22-like [Apostichopus japonicus]	PIK46787.1 putative dnaJ-like subfamily C member 22-like [Apostichopus japonicus]
Cluster-66750.0
Cluster-66751.0
Cluster-66752.0
Cluster-66753.0
Cluster-66754.0
Cluster-66755.0	TRINITY_DN29153_c0_g1_i6	PIK45475.1	61.7	81	31	0	545	303	5	85	8.8e-19	104.0	PIK45475.1 hypothetical protein BSL78_17669 [Apostichopus japonicus]	PIK45475.1 hypothetical protein BSL78_17669 [Apostichopus japonicus]
Cluster-66755.0	TRINITY_DN29153_c0_g1_i4	PIK45475.1	50.5	111	50	2	335	3	5	110	3.1e-20	108.2	PIK45475.1 hypothetical protein BSL78_17669 [Apostichopus japonicus]	PIK45475.1 hypothetical protein BSL78_17669 [Apostichopus japonicus]
Cluster-66755.1	TRINITY_DN29153_c0_g1_i9	PIK45475.1	61.2	80	31	0	382	143	5	84	1.8e-18	102.8	PIK45475.1 hypothetical protein BSL78_17669 [Apostichopus japonicus]	PIK45475.1 hypothetical protein BSL78_17669 [Apostichopus japonicus]
Cluster-66755.2
Cluster-66756.0	TRINITY_DN52029_c0_g1_i1	PIK37150.1	48.8	172	79	2	532	17	316	478	6.6e-28	134.0	PIK37150.1 hypothetical protein BSL78_26016 [Apostichopus japonicus]	PIK37150.1 hypothetical protein BSL78_26016 [Apostichopus japonicus]
Cluster-66757.0
Cluster-66758.0
Cluster-66759.0
Cluster-66760.0
Cluster-66761.0
Cluster-66761.1
Cluster-66762.0
Cluster-66763.0
Cluster-66763.1
Cluster-66764.0
Cluster-66765.0
Cluster-66766.0	TRINITY_DN99681_c0_g1_i2	PIK58161.1	67.4	89	24	1	267	1	123	206	3.4e-26	127.9	PIK58161.1 hypothetical protein BSL78_04885 [Apostichopus japonicus]	PIK58161.1 hypothetical protein BSL78_04885 [Apostichopus japonicus]
Cluster-66767.0
Cluster-66768.0
Cluster-66769.0
Cluster-66770.0	TRINITY_DN3138_c0_g2_i1	PIK42981.1	66.3	953	249	13	3016	197	470	1363	0.0e+00	1157.5	PIK42981.1 hypothetical protein BSL78_20162 [Apostichopus japonicus]	PIK42981.1 hypothetical protein BSL78_20162 [Apostichopus japonicus]
Cluster-66771.0	TRINITY_DN77375_c0_g1_i1	PIK54321.1	89.5	86	9	0	14	271	45	130	8.3e-35	156.0	PIK54321.1 putative MAU2 chromatid cohesion factor-like isoform X1 [Apostichopus japonicus]	PIK54321.1 putative MAU2 chromatid cohesion factor-like isoform X1 [Apostichopus japonicus]
Cluster-66772.0
Cluster-66773.0
Cluster-66774.0
Cluster-66775.0
Cluster-66776.0	TRINITY_DN34115_c0_g2_i2	PIK38025.1	60.8	273	98	1	1441	650	1	273	1.7e-97	366.7	PIK38025.1 fibrinogen-like protein A [Apostichopus japonicus]	PIK38025.1 fibrinogen-like protein A [Apostichopus japonicus]
Cluster-66777.0	TRINITY_DN17269_c0_g1_i1	PIK36790.1	71.4	161	37	5	1662	1198	114	271	4.8e-49	206.1	PIK36790.1 hypothetical protein BSL78_26383 [Apostichopus japonicus]	PIK36790.1 hypothetical protein BSL78_26383 [Apostichopus japonicus]
Cluster-66778.0
Cluster-66779.0
Cluster-66780.0	TRINITY_DN60529_c0_g1_i1	PIK35651.1	35.5	380	198	5	34	1071	493	859	2.3e-51	213.0	PIK35651.1 putative up-regulator of cell proliferation-like [Apostichopus japonicus]	PIK35651.1 putative up-regulator of cell proliferation-like [Apostichopus japonicus]
Cluster-66781.0
Cluster-66782.0
Cluster-66783.0
Cluster-66784.0
Cluster-66785.0
Cluster-66786.0	TRINITY_DN36712_c0_g1_i1	PIK46645.1	69.3	153	47	0	461	3	48	200	1.5e-56	229.6	PIK46645.1 putative glycine amidinotransferase, mitochondrial-like [Apostichopus japonicus]	PIK46645.1 putative glycine amidinotransferase, mitochondrial-like [Apostichopus japonicus]
Cluster-66787.0
Cluster-66788.0
Cluster-66789.0
Cluster-66789.1
Cluster-66789.2
Cluster-66790.0
Cluster-66790.1
Cluster-66791.0
Cluster-66792.0	TRINITY_DN64829_c0_g1_i1	PIK61596.1	42.9	315	168	6	1359	427	141	447	1.8e-67	267.3	PIK61596.1 putative glycoprotein 3-alpha-L-fucosyltransferase A-like [Apostichopus japonicus]	PIK61596.1 putative glycoprotein 3-alpha-L-fucosyltransferase A-like [Apostichopus japonicus]
Cluster-66793.0
Cluster-66793.0
Cluster-66794.0
Cluster-66794.1
Cluster-66795.0
Cluster-66796.0
Cluster-66797.0
Cluster-66798.0
Cluster-66799.0
Cluster-66800.0
Cluster-66801.0
Cluster-66802.0
Cluster-66803.0
Cluster-66804.0
Cluster-66805.0	TRINITY_DN308097_c0_g1_i1	PIK54255.1	56.9	109	47	0	12	338	85	193	4.3e-24	120.9	PIK54255.1 putative CKLF-like MARVEL transmembrane domain-containing protein 4 isoform X1 [Apostichopus japonicus]	PIK54255.1 putative CKLF-like MARVEL transmembrane domain-containing protein 4 isoform X1 [Apostichopus japonicus]
Cluster-66806.0
Cluster-66807.0
Cluster-66808.0	TRINITY_DN203761_c0_g1_i1	RMX36977.1	50.9	57	27	1	311	144	3684	3740	8.6e-07	63.2	RMX36977.1 hypothetical protein pdam_00005078 [Pocillopora damicornis]	RMX36977.1 hypothetical protein pdam_00005078 [Pocillopora damicornis]
Cluster-66809.0	TRINITY_DN41703_c0_g2_i1	PIK41129.1	47.4	274	140	4	2	820	686	956	5.9e-68	267.7	PIK41129.1 putative NLR family CARD domain-containing protein 4 [Apostichopus japonicus]	PIK41129.1 putative NLR family CARD domain-containing protein 4 [Apostichopus japonicus]
Cluster-66809.1	TRINITY_DN298091_c0_g1_i1	PIK41129.1	53.1	177	80	2	540	10	745	918	3.3e-51	211.5	PIK41129.1 putative NLR family CARD domain-containing protein 4 [Apostichopus japonicus]	PIK41129.1 putative NLR family CARD domain-containing protein 4 [Apostichopus japonicus]
Cluster-66810.0
Cluster-66811.0
Cluster-66812.0
Cluster-66813.0	TRINITY_DN182977_c0_g1_i1	PIK51309.1	69.8	129	28	4	427	65	395	520	4.5e-35	157.5	PIK51309.1 hypothetical protein BSL78_11786 [Apostichopus japonicus]	PIK51309.1 hypothetical protein BSL78_11786 [Apostichopus japonicus]
Cluster-66814.0
Cluster-66815.0	TRINITY_DN131345_c0_g1_i1	AAS54999.1	71.8	291	80	2	3	869	96	386	6.9e-115	423.7	AAS54999.1 syntaxin binding protein [Lytechinus variegatus]	AAS54999.1 syntaxin binding protein [Lytechinus variegatus]
Cluster-66816.0	TRINITY_DN15449_c0_g1_i2	PIK58590.1	77.9	497	96	10	689	2152	13	504	3.2e-198	702.6	PIK58590.1 putative RING finger protein 44 isoform X4 [Apostichopus japonicus]	PIK58590.1 putative RING finger protein 44 isoform X4 [Apostichopus japonicus]
Cluster-66817.0	TRINITY_DN83485_c1_g1_i1	PIK51427.1	77.0	235	23	1	705	1	124	327	1.5e-99	372.5	PIK51427.1 putative cat eye syndrome critical region protein 5-like [Apostichopus japonicus]	PIK51427.1 putative cat eye syndrome critical region protein 5-like [Apostichopus japonicus]
Cluster-66817.1	TRINITY_DN83485_c1_g4_i2	PIK51427.1	71.7	113	30	1	3	341	326	436	1.1e-36	164.5	PIK51427.1 putative cat eye syndrome critical region protein 5-like [Apostichopus japonicus]	PIK51427.1 putative cat eye syndrome critical region protein 5-like [Apostichopus japonicus]
Cluster-66818.0
Cluster-66819.0
Cluster-66820.0
Cluster-66821.0
Cluster-66822.0
Cluster-66823.0
Cluster-66824.0
Cluster-66825.0
Cluster-66826.0
Cluster-66827.0
Cluster-66828.0
Cluster-66829.0	TRINITY_DN117481_c0_g1_i2	TKS69622.1	50.4	127	56	3	116	478	220	345	6.5e-28	134.4	TKS69622.1 Glycine amidinotransferase, mitochondrial [Collichthys lucidus]	TKS69622.1 Glycine amidinotransferase, mitochondrial [Collichthys lucidus]
Cluster-66830.0
Cluster-66831.0	TRINITY_DN111787_c0_g1_i1	PIK52910.1	58.3	156	56	5	109	573	138	285	1.4e-32	150.2	PIK52910.1 putative tyrosine-protein kinase [Apostichopus japonicus]	PIK52910.1 putative tyrosine-protein kinase [Apostichopus japonicus]
Cluster-66832.0
Cluster-66833.0
Cluster-66834.0
Cluster-66834.1
Cluster-66835.0
Cluster-66836.0
Cluster-66837.0
Cluster-66838.0	TRINITY_DN25403_c0_g1_i6	XP_030839039.1	43.9	643	279	11	2585	669	7	571	2.0e-133	486.9	XP_030839039.1 tRNA dimethylallyltransferase [Strongylocentrotus purpuratus]	XP_030839039.1 tRNA dimethylallyltransferase [Strongylocentrotus purpuratus]
Cluster-66839.0
Cluster-66840.0
Cluster-66841.0
Cluster-66842.0	TRINITY_DN79580_c0_g1_i2	PIK33903.1	53.8	158	72	1	476	3	241	397	8.9e-40	173.3	PIK33903.1 putative acid trehalase-like protein 1 [Apostichopus japonicus]	PIK33903.1 putative acid trehalase-like protein 1 [Apostichopus japonicus]
Cluster-66843.0
Cluster-66844.0
Cluster-66845.0
Cluster-66846.0	TRINITY_DN194510_c0_g1_i1	PIK38068.1	92.9	84	6	0	303	554	370	453	3.7e-34	155.2	PIK38068.1 putative ubiquitin carboxyl-terminal hydrolase [Apostichopus japonicus]	PIK38068.1 putative ubiquitin carboxyl-terminal hydrolase [Apostichopus japonicus]
Cluster-66847.0
Cluster-66847.0
Cluster-66848.0
Cluster-66849.0	TRINITY_DN132127_c0_g1_i1	XP_003726841.2	49.3	73	27	3	223	20	136	203	1.6e-07	66.6	XP_003726841.2 uncharacterized protein LOC100889625 [Strongylocentrotus purpuratus]	XP_003726841.2 uncharacterized protein LOC100889625 [Strongylocentrotus purpuratus]
Cluster-66850.0	TRINITY_DN196237_c0_g1_i2	PIK40004.1	56.6	159	61	5	459	1	129	285	5.2e-40	174.1	PIK40004.1 putative rho GTPase-activating protein 12-like [Apostichopus japonicus]	PIK40004.1 putative rho GTPase-activating protein 12-like [Apostichopus japonicus]
Cluster-66850.1
Cluster-66851.0
Cluster-66852.0
Cluster-66853.0
Cluster-66854.0
Cluster-66854.0
Cluster-66854.1
Cluster-66855.0
Cluster-66856.0	TRINITY_DN60803_c0_g1_i2	PIK59628.1	44.6	112	51	4	370	65	120	230	6.3e-17	97.1	PIK59628.1 hypothetical protein BSL78_03424 [Apostichopus japonicus]	PIK59628.1 hypothetical protein BSL78_03424 [Apostichopus japonicus]
Cluster-66857.0	TRINITY_DN14099_c0_g1_i1	PIK41473.1	82.3	265	47	0	2	796	86	350	8.8e-122	448.0	PIK41473.1 putative metabotropic glutamate receptor 7, partial [Apostichopus japonicus]	PIK41473.1 putative metabotropic glutamate receptor 7, partial [Apostichopus japonicus]
Cluster-66858.0
Cluster-66858.1
Cluster-66859.0	TRINITY_DN6543_c0_g1_i3	XP_022100241.1	59.9	887	336	4	492	3098	1121	2005	1.1e-245	860.5	XP_022100241.1 sperm flagellar protein 2-like isoform X2 [Acanthaster planci]	XP_022100241.1 sperm flagellar protein 2-like isoform X2 [Acanthaster planci]
Cluster-66859.0	TRINITY_DN6543_c0_g1_i1	PIK53703.1	76.0	455	107	2	1762	3126	43	495	5.6e-198	701.8	PIK53703.1 putative sperm flagellar protein 2-like [Apostichopus japonicus]	PIK53703.1 putative sperm flagellar protein 2-like [Apostichopus japonicus]
Cluster-66860.0
Cluster-66861.0	TRINITY_DN29187_c0_g1_i5	PIK45185.1	48.9	632	250	8	87	1967	1	564	1.7e-139	506.9	PIK45185.1 hypothetical protein BSL78_17944 [Apostichopus japonicus]	PIK45185.1 hypothetical protein BSL78_17944 [Apostichopus japonicus]
Cluster-66861.1	TRINITY_DN29187_c0_g1_i1	PIK45185.1	50.5	630	239	8	87	1964	1	561	1.6e-144	523.5	PIK45185.1 hypothetical protein BSL78_17944 [Apostichopus japonicus]	PIK45185.1 hypothetical protein BSL78_17944 [Apostichopus japonicus]
Cluster-66861.2	TRINITY_DN29187_c0_g1_i6	PIK33388.1	52.1	140	67	0	139	558	309	448	5.6e-34	154.8	PIK33388.1 hypothetical protein BSL78_29796 [Apostichopus japonicus]	PIK33388.1 hypothetical protein BSL78_29796 [Apostichopus japonicus]
Cluster-66861.3	TRINITY_DN29187_c0_g1_i3	PIK45185.1	48.1	52	27	0	139	294	240	291	1.8e-05	60.1	PIK45185.1 hypothetical protein BSL78_17944 [Apostichopus japonicus]	PIK45185.1 hypothetical protein BSL78_17944 [Apostichopus japonicus]
Cluster-66862.0
Cluster-66863.0	TRINITY_DN133279_c0_g1_i1	PIK55765.1	89.7	243	25	0	1	729	595	837	3.7e-118	434.5	PIK55765.1 putative conserved oligomeric Golgi complex subunit 3 [Apostichopus japonicus]	PIK55765.1 putative conserved oligomeric Golgi complex subunit 3 [Apostichopus japonicus]
Cluster-66864.0	TRINITY_DN80928_c0_g1_i1	PIK61633.1	35.4	246	155	2	1283	555	119	363	2.0e-33	153.7	PIK61633.1 putative monocarboxylate transporter 4 [Apostichopus japonicus]	PIK61633.1 putative monocarboxylate transporter 4 [Apostichopus japonicus]
Cluster-66865.0
Cluster-66866.0
Cluster-66867.0	TRINITY_DN98818_c0_g1_i1	PIK40598.1	87.2	109	13	1	330	4	1	108	1.4e-45	192.6	PIK40598.1 hypothetical protein BSL78_22547, partial [Apostichopus japonicus]	PIK40598.1 hypothetical protein BSL78_22547, partial [Apostichopus japonicus]
Cluster-66868.0
Cluster-66868.1
Cluster-66868.2
Cluster-66869.0
Cluster-66870.0	TRINITY_DN170326_c0_g1_i1	PIK50278.1	81.0	116	22	0	377	30	1	116	6.6e-46	193.7	PIK50278.1 putative polycomb protein suz12-A [Apostichopus japonicus]	PIK50278.1 putative polycomb protein suz12-A [Apostichopus japonicus]
Cluster-66871.0
Cluster-66872.0
Cluster-66873.0
Cluster-66874.0
Cluster-66875.0	TRINITY_DN173528_c0_g1_i1	PIK40522.1	39.0	154	85	3	309	746	34	186	1.2e-22	117.9	PIK40522.1 Transposon TX1 hypothetical protein [Apostichopus japonicus]	PIK40522.1 Transposon TX1 hypothetical protein [Apostichopus japonicus]
Cluster-66875.1
Cluster-66876.0
Cluster-66877.0	TRINITY_DN31677_c0_g1_i6	PIK41904.1	89.0	173	18	1	239	754	1	173	8.1e-88	334.0	PIK41904.1 putative LIM homeobox transcription factor 1-beta isoform X3, partial [Apostichopus japonicus]	PIK41904.1 putative LIM homeobox transcription factor 1-beta isoform X3, partial [Apostichopus japonicus]
Cluster-66877.1	TRINITY_DN31677_c0_g1_i2	PIK41904.1	88.5	381	40	3	555	1694	32	409	1.2e-183	654.1	PIK41904.1 putative LIM homeobox transcription factor 1-beta isoform X3, partial [Apostichopus japonicus]	PIK41904.1 putative LIM homeobox transcription factor 1-beta isoform X3, partial [Apostichopus japonicus]
Cluster-66878.0
Cluster-66879.0
Cluster-66880.0
Cluster-66880.1
Cluster-66880.2
Cluster-66881.0
Cluster-66882.0	TRINITY_DN9435_c1_g2_i1	PIK54088.1	67.9	343	98	3	1372	377	284	625	1.2e-137	500.0	PIK54088.1 putative beta-galactosidase [Apostichopus japonicus]	PIK54088.1 putative beta-galactosidase [Apostichopus japonicus]
Cluster-66882.1
Cluster-66883.0
Cluster-66884.0
Cluster-66885.0
Cluster-66886.0	TRINITY_DN313130_c0_g1_i1	PIK43572.1	69.3	114	35	0	3	344	2027	2140	7.1e-39	169.9	PIK43572.1 hypothetical protein BSL78_19593 [Apostichopus japonicus]	PIK43572.1 hypothetical protein BSL78_19593 [Apostichopus japonicus]
Cluster-66887.0
Cluster-66888.0	TRINITY_DN25154_c2_g1_i3	XP_025755964.1	30.3	201	126	5	853	272	79	272	1.2e-17	100.9	XP_025755964.1 uncharacterized protein LOC102079115 isoform X1 [Oreochromis niloticus]	XP_025755964.1 uncharacterized protein LOC102079115 isoform X1 [Oreochromis niloticus]
Cluster-66888.1	TRINITY_DN25154_c2_g1_i5	XP_013856520.1	32.4	241	155	4	864	148	208	442	3.8e-29	139.8	XP_013856520.1 PREDICTED: uncharacterized protein LOC106512449, partial [Austrofundulus limnaeus]	XP_013856520.1 PREDICTED: uncharacterized protein LOC106512449, partial [Austrofundulus limnaeus]
Cluster-66889.0	TRINITY_DN37773_c0_g1_i1	PIK51988.1	79.9	328	66	0	108	1091	1	328	8.9e-158	566.6	PIK51988.1 hypothetical protein BSL78_11136 [Apostichopus japonicus]	PIK51988.1 hypothetical protein BSL78_11136 [Apostichopus japonicus]
Cluster-66890.0	TRINITY_DN30548_c0_g1_i1	PIK59182.1	68.4	256	65	6	1643	912	1	252	2.0e-81	313.9	PIK59182.1 hypothetical protein BSL78_03879 [Apostichopus japonicus]	PIK59182.1 hypothetical protein BSL78_03879 [Apostichopus japonicus]
Cluster-66890.0	TRINITY_DN30548_c0_g1_i5	PIK59182.1	68.4	256	65	6	1643	912	1	252	2.2e-81	313.9	PIK59182.1 hypothetical protein BSL78_03879 [Apostichopus japonicus]	PIK59182.1 hypothetical protein BSL78_03879 [Apostichopus japonicus]
Cluster-66891.0
Cluster-66892.0
Cluster-66893.0
Cluster-66894.0
Cluster-66894.1
Cluster-66895.0
Cluster-66896.0
Cluster-66897.0
Cluster-66898.0
Cluster-66898.1
Cluster-66899.0	TRINITY_DN106130_c0_g1_i1	PIK59720.1	93.6	156	10	0	470	3	70	225	1.7e-83	318.5	PIK59720.1 hypothetical protein BSL78_03383 [Apostichopus japonicus]	PIK59720.1 hypothetical protein BSL78_03383 [Apostichopus japonicus]
Cluster-66900.0	TRINITY_DN34569_c0_g2_i1	PIK40786.1	43.3	203	106	6	1106	516	64	263	3.3e-28	136.7	PIK40786.1 hypothetical protein BSL78_22366 [Apostichopus japonicus]	PIK40786.1 hypothetical protein BSL78_22366 [Apostichopus japonicus]
Cluster-66901.0
Cluster-66902.0
Cluster-66903.0
Cluster-66904.0	TRINITY_DN6199_c2_g2_i1	PIK46032.1	68.5	267	77	3	994	212	296	561	9.2e-90	340.9	PIK46032.1 hypothetical protein BSL78_17122 [Apostichopus japonicus]	PIK46032.1 hypothetical protein BSL78_17122 [Apostichopus japonicus]
Cluster-66905.0
Cluster-66906.0
Cluster-66907.0
Cluster-66908.0	TRINITY_DN206139_c0_g1_i1	PIK50386.1	79.8	233	46	1	702	4	1	232	1.4e-108	402.5	PIK50386.1 putative xylose isomerase [Apostichopus japonicus]	PIK50386.1 putative xylose isomerase [Apostichopus japonicus]
Cluster-66909.0
Cluster-66910.0	TRINITY_DN4069_c4_g1_i1	PIK41483.1	65.3	303	95	3	1510	605	1	294	1.1e-101	380.9	PIK41483.1 putative retinol dehydrogenase 12 [Apostichopus japonicus]	PIK41483.1 putative retinol dehydrogenase 12 [Apostichopus japonicus]
Cluster-66911.0
Cluster-66912.0
Cluster-66913.0
Cluster-66914.0
Cluster-66914.1
Cluster-66915.0	TRINITY_DN160786_c0_g1_i1	XP_028412410.1	54.2	59	24	1	113	289	76	131	9.3e-06	60.1	XP_028412410.1 uncharacterized protein LOC114535229 [Dendronephthya gigantea]	XP_028412410.1 uncharacterized protein LOC114535229 [Dendronephthya gigantea]
Cluster-66916.0
Cluster-66917.0
Cluster-66918.0
Cluster-66919.0
Cluster-66920.0
Cluster-66921.0
Cluster-66922.0
Cluster-66923.0	TRINITY_DN54002_c0_g5_i2	PIK35151.1	62.7	59	20	1	238	68	109	167	4.5e-08	67.0	PIK35151.1 putative RNA-directed DNA polymerase from mobile element jockey-like [Apostichopus japonicus]	PIK35151.1 putative RNA-directed DNA polymerase from mobile element jockey-like [Apostichopus japonicus]
Cluster-66924.0
Cluster-66925.0	TRINITY_DN88046_c0_g1_i1	PIK42942.1	37.2	239	140	5	1281	583	320	554	1.1e-30	144.8	PIK42942.1 Multiple epidermal growth factor-like domains protein 10 [Apostichopus japonicus]	PIK42942.1 Multiple epidermal growth factor-like domains protein 10 [Apostichopus japonicus]
Cluster-66926.0
Cluster-66927.0
Cluster-66928.0
Cluster-66929.0
Cluster-66930.0
Cluster-66931.0
Cluster-66932.0
Cluster-66933.0
Cluster-66934.0
Cluster-66935.0
Cluster-66936.0
Cluster-66937.0	TRINITY_DN54945_c1_g2_i1	XP_780933.2	57.3	248	105	1	166	909	6	252	6.8e-74	287.7	XP_780933.2 aquaporin-12A [Strongylocentrotus purpuratus]	XP_780933.2 aquaporin-12A [Strongylocentrotus purpuratus]
Cluster-66938.0	TRINITY_DN142960_c0_g1_i1	PIK33816.1	75.2	468	116	0	2	1405	1458	1925	1.5e-212	749.2	PIK33816.1 hypothetical protein BSL78_29367 [Apostichopus japonicus]	PIK33816.1 hypothetical protein BSL78_29367 [Apostichopus japonicus]
Cluster-66939.0
Cluster-66939.1
Cluster-66940.0
Cluster-66941.0
Cluster-66942.0
Cluster-66943.0
Cluster-66944.0
Cluster-66945.0
Cluster-66946.0
Cluster-66947.0
Cluster-66948.0
Cluster-66948.1
Cluster-66948.2
Cluster-66948.3
Cluster-66949.0
Cluster-66950.0
Cluster-66951.0
Cluster-66951.0
Cluster-66952.0
Cluster-66953.0
Cluster-66954.0
Cluster-66955.0
Cluster-66956.0
Cluster-66957.0
Cluster-66958.0
Cluster-66959.0
Cluster-66960.0
Cluster-66960.1
Cluster-66961.0
Cluster-66962.0	TRINITY_DN157192_c1_g1_i1	XP_029210413.1	49.0	202	100	2	1	603	328	527	1.1e-47	199.9	XP_029210413.1 uncharacterized protein K02A2.6-like [Acropora millepora]	XP_029210413.1 uncharacterized protein K02A2.6-like [Acropora millepora]
Cluster-66963.0
Cluster-66964.0	TRINITY_DN293279_c0_g1_i1	PIK38963.1	48.6	220	103	7	644	3	143	358	5.9e-56	228.0	PIK38963.1 fibrinogen-like protein [Apostichopus japonicus]	PIK38963.1 fibrinogen-like protein [Apostichopus japonicus]
Cluster-66965.0
Cluster-66966.0
Cluster-66967.0
Cluster-66968.0
Cluster-66968.1
Cluster-66969.0
Cluster-66970.0	TRINITY_DN170275_c0_g1_i1	PIK50507.1	73.6	87	22	1	3	260	103	189	4.4e-24	120.6	PIK50507.1 hypothetical protein BSL78_12637 [Apostichopus japonicus]	PIK50507.1 hypothetical protein BSL78_12637 [Apostichopus japonicus]
Cluster-66971.0
Cluster-66972.0	TRINITY_DN9663_c3_g1_i1	PIK33989.1	69.8	106	28	1	7	312	247	352	2.4e-32	149.4	PIK33989.1 putative SPRY domain-containing SOCS box protein 3 [Apostichopus japonicus]	PIK33989.1 putative SPRY domain-containing SOCS box protein 3 [Apostichopus japonicus]
Cluster-66973.0	TRINITY_DN55659_c0_g1_i1	PIK54023.1	67.1	149	43	3	629	195	214	360	4.6e-44	188.0	PIK54023.1 putative MKL/myocardin-like protein 1 isoform X2 [Apostichopus japonicus]	PIK54023.1 putative MKL/myocardin-like protein 1 isoform X2 [Apostichopus japonicus]
Cluster-66973.1	TRINITY_DN55659_c0_g2_i2	PIK54023.1	66.8	187	53	3	46	597	3	183	2.2e-58	235.7	PIK54023.1 putative MKL/myocardin-like protein 1 isoform X2 [Apostichopus japonicus]	PIK54023.1 putative MKL/myocardin-like protein 1 isoform X2 [Apostichopus japonicus]
Cluster-66974.0
Cluster-66975.0
Cluster-66976.0	TRINITY_DN118215_c0_g1_i1	XP_022104495.1	63.5	96	35	0	449	162	123	218	3.9e-29	137.9	XP_022104495.1 trafficking protein particle complex subunit 9-like isoform X2 [Acanthaster planci]	XP_022104495.1 trafficking protein particle complex subunit 9-like isoform X2 [Acanthaster planci]
Cluster-66977.0
Cluster-66978.0
Cluster-66979.0	TRINITY_DN13557_c0_g1_i3	PIK53002.1	55.2	192	76	4	2804	2253	3	192	3.4e-25	127.5	PIK53002.1 hypothetical protein BSL78_10111 [Apostichopus japonicus]	PIK53002.1 hypothetical protein BSL78_10111 [Apostichopus japonicus]
Cluster-66979.0	TRINITY_DN13557_c0_g1_i2	PIK53002.1	55.2	192	76	4	2835	2284	3	192	3.6e-25	127.5	PIK53002.1 hypothetical protein BSL78_10111 [Apostichopus japonicus]	PIK53002.1 hypothetical protein BSL78_10111 [Apostichopus japonicus]
Cluster-66980.0
Cluster-66981.0
Cluster-66982.0	TRINITY_DN33136_c0_g1_i2	PIK59778.1	33.8	299	84	3	59	625	1	295	1.7e-29	141.0	PIK59778.1 Uncharacterized protein C5orf35 [Apostichopus japonicus]	PIK59778.1 Uncharacterized protein C5orf35 [Apostichopus japonicus]
Cluster-66982.0	TRINITY_DN33136_c0_g1_i4	PIK59778.1	44.2	405	112	3	59	943	1	401	2.8e-77	299.7	PIK59778.1 Uncharacterized protein C5orf35 [Apostichopus japonicus]	PIK59778.1 Uncharacterized protein C5orf35 [Apostichopus japonicus]
Cluster-66983.0
Cluster-66984.0	TRINITY_DN107128_c0_g2_i1	PIK53394.1	51.2	373	173	4	1134	43	325	697	5.3e-99	371.3	PIK53394.1 hypothetical protein BSL78_09717, partial [Apostichopus japonicus]	PIK53394.1 hypothetical protein BSL78_09717, partial [Apostichopus japonicus]
Cluster-66985.0
Cluster-66986.0
Cluster-66986.1
Cluster-66987.0	TRINITY_DN145115_c0_g1_i1	XP_011664027.2	57.3	328	135	2	1043	69	7	332	5.9e-103	384.4	XP_011664027.2 uncharacterized protein LOC105438204 [Strongylocentrotus purpuratus]	XP_011664027.2 uncharacterized protein LOC105438204 [Strongylocentrotus purpuratus]
Cluster-66988.0
Cluster-66989.0
Cluster-66990.0	TRINITY_DN54225_c0_g2_i1	XP_022104593.1	56.1	221	94	2	108	767	203	421	5.2e-66	261.2	XP_022104593.1 probable tRNA (uracil-O(2)-)-methyltransferase [Acanthaster planci]	XP_022104593.1 probable tRNA (uracil-O(2)-)-methyltransferase [Acanthaster planci]
Cluster-66991.0
Cluster-66992.0
Cluster-66993.0
Cluster-66994.0
Cluster-66994.1
Cluster-66995.0
Cluster-66996.0
Cluster-66997.0
Cluster-66998.0
Cluster-66999.0
Cluster-67000.0	TRINITY_DN188177_c0_g1_i2	PIK52924.1	70.5	112	32	1	351	16	328	438	2.2e-34	155.2	PIK52924.1 putative exportin-4 [Apostichopus japonicus]	PIK52924.1 putative exportin-4 [Apostichopus japonicus]
Cluster-67000.0	TRINITY_DN188177_c0_g1_i1	PIK52924.1	68.8	375	116	1	1140	16	65	438	1.1e-144	523.1	PIK52924.1 putative exportin-4 [Apostichopus japonicus]	PIK52924.1 putative exportin-4 [Apostichopus japonicus]
Cluster-67001.0
Cluster-67002.0
Cluster-67003.0
Cluster-67004.0	TRINITY_DN35936_c0_g2_i2	PIK61595.1	61.5	252	96	1	764	12	191	442	1.1e-85	327.0	PIK61595.1 putative very long-chain acyl-CoA synthetase-like [Apostichopus japonicus]	PIK61595.1 putative very long-chain acyl-CoA synthetase-like [Apostichopus japonicus]
Cluster-67004.1	TRINITY_DN35936_c0_g2_i5	PIK61595.1	47.0	283	147	2	1079	231	19	298	1.4e-66	263.8	PIK61595.1 putative very long-chain acyl-CoA synthetase-like [Apostichopus japonicus]	PIK61595.1 putative very long-chain acyl-CoA synthetase-like [Apostichopus japonicus]
Cluster-67005.0
Cluster-67005.1
Cluster-67006.0
Cluster-67007.0
Cluster-67007.1
Cluster-67008.0
Cluster-67008.1
Cluster-67009.0
Cluster-67010.0
Cluster-67011.0
Cluster-67012.0
Cluster-67013.0
Cluster-67014.0
Cluster-67014.1
Cluster-67015.0
Cluster-67016.0	TRINITY_DN8606_c1_g1_i1	PIK62294.1	54.0	274	115	3	402	1196	1	272	1.6e-75	295.0	PIK62294.1 putative E3 ubiquitin-protein ligase NRDP1-like [Apostichopus japonicus]	PIK62294.1 putative E3 ubiquitin-protein ligase NRDP1-like [Apostichopus japonicus]
Cluster-67017.0
Cluster-67018.0
Cluster-67019.0
Cluster-67020.0
Cluster-67020.1
Cluster-67021.0
Cluster-67022.0
Cluster-67023.0
Cluster-67024.0
Cluster-67024.1
Cluster-67025.0
Cluster-67026.0
Cluster-67027.0
Cluster-67028.0	TRINITY_DN221056_c1_g2_i2	XP_030837107.1	51.0	539	217	7	134	1738	123	618	2.4e-90	343.2	XP_030837107.1 formin-J [Strongylocentrotus purpuratus]	XP_030837107.1 formin-J [Strongylocentrotus purpuratus]
Cluster-67029.0
Cluster-67029.1
Cluster-67029.2	TRINITY_DN7037_c1_g1_i13	PIK32966.1	66.4	295	85	3	3997	3137	7	295	9.8e-107	399.1	PIK32966.1 putative CMP-N-acetylneuraminate-poly-alpha-2,8-sialyltransferase [Apostichopus japonicus]	PIK32966.1 putative CMP-N-acetylneuraminate-poly-alpha-2,8-sialyltransferase [Apostichopus japonicus]
Cluster-67030.0
Cluster-67030.1
Cluster-67031.0
Cluster-67032.0
Cluster-67033.0	TRINITY_DN143852_c0_g2_i1	PIK33910.1	73.8	126	33	0	35	412	47	172	1.5e-48	202.2	PIK33910.1 hypothetical protein BSL78_29269 [Apostichopus japonicus]	PIK33910.1 hypothetical protein BSL78_29269 [Apostichopus japonicus]
Cluster-67034.0
Cluster-67034.0	TRINITY_DN23614_c0_g1_i5	XP_002737733.1	68.5	333	105	0	2189	1191	1	333	4.9e-121	445.7	XP_002737733.1 PREDICTED: calcium-binding protein 39-like [Saccoglossus kowalevskii]	XP_002737733.1 PREDICTED: calcium-binding protein 39-like [Saccoglossus kowalevskii]
Cluster-67035.0	TRINITY_DN45353_c0_g1_i1	PIK54797.1	79.8	119	24	0	359	3	753	871	1.7e-51	211.8	PIK54797.1 hypothetical protein BSL78_08319, partial [Apostichopus japonicus]	PIK54797.1 hypothetical protein BSL78_08319, partial [Apostichopus japonicus]
Cluster-67036.0	TRINITY_DN151274_c0_g1_i1	PIK51556.1	57.7	71	24	2	172	375	46	113	4.5e-08	69.7	PIK51556.1 putative calcium channel, voltage-dependent, N type, alpha 1B subunit, partial [Apostichopus japonicus]	PIK51556.1 putative calcium channel, voltage-dependent, N type, alpha 1B subunit, partial [Apostichopus japonicus]
Cluster-67037.0
Cluster-67038.0
Cluster-67039.0	TRINITY_DN23500_c0_g1_i2	XP_030854866.1	69.8	589	173	3	2063	297	755	1338	1.1e-235	826.2	XP_030854866.1 xanthine dehydrogenase/oxidase [Strongylocentrotus purpuratus]	XP_030854866.1 xanthine dehydrogenase/oxidase [Strongylocentrotus purpuratus]
Cluster-67040.0	TRINITY_DN33854_c0_g2_i1	PIK51243.1	76.1	293	70	0	1110	1988	1	293	3.7e-117	432.6	PIK51243.1 putative nociceptin receptor [Apostichopus japonicus]	PIK51243.1 putative nociceptin receptor [Apostichopus japonicus]
Cluster-67040.1
Cluster-67041.0
Cluster-67042.0
Cluster-67043.0
Cluster-67044.0	TRINITY_DN112670_c0_g1_i2	PIK37515.1	45.6	228	110	8	154	834	582	796	2.0e-34	156.4	PIK37515.1 putative HIN1-like protein [Apostichopus japonicus]	PIK37515.1 putative HIN1-like protein [Apostichopus japonicus]
Cluster-67044.0	TRINITY_DN112670_c0_g1_i1	PIK37515.1	41.8	395	193	10	1	1155	429	796	6.4e-60	241.5	PIK37515.1 putative HIN1-like protein [Apostichopus japonicus]	PIK37515.1 putative HIN1-like protein [Apostichopus japonicus]
Cluster-67045.0
Cluster-67046.0	TRINITY_DN305117_c0_g1_i1	XP_030850163.1	27.3	304	206	5	1089	202	30	326	2.7e-17	100.1	XP_030850163.1 beta-4C adrenergic receptor-like [Strongylocentrotus purpuratus]	XP_030850163.1 beta-4C adrenergic receptor-like [Strongylocentrotus purpuratus]
Cluster-67047.0
Cluster-67048.0
Cluster-67049.0
Cluster-67050.0
Cluster-67051.0
Cluster-67052.0
Cluster-67053.0
Cluster-67054.0
Cluster-67055.0
Cluster-67056.0	TRINITY_DN49051_c1_g1_i5	XP_022098377.1	68.9	579	163	3	3142	1445	12	586	3.7e-230	808.5	XP_022098377.1 EF-hand domain-containing family member B-like isoform X1 [Acanthaster planci]	XP_022098377.1 EF-hand domain-containing family member B-like isoform X1 [Acanthaster planci]
Cluster-67057.0
Cluster-67058.0
Cluster-67058.1
Cluster-67059.0
Cluster-67060.0
Cluster-67061.0	TRINITY_DN116169_c0_g2_i1	PIK53986.1	51.9	160	63	5	11	472	162	313	1.2e-23	120.6	PIK53986.1 putative gastrin/cholecystokinin type B receptor-like [Apostichopus japonicus]	PIK53986.1 putative gastrin/cholecystokinin type B receptor-like [Apostichopus japonicus]
Cluster-67062.0
Cluster-67063.0	TRINITY_DN79137_c0_g1_i2	PIK35954.1	55.1	243	92	3	1391	2116	25	251	3.0e-67	267.7	PIK35954.1 hypothetical protein BSL78_27218 [Apostichopus japonicus]	PIK35954.1 hypothetical protein BSL78_27218 [Apostichopus japonicus]
Cluster-67064.0
Cluster-67064.1
Cluster-67064.2
Cluster-67065.0	TRINITY_DN293124_c0_g1_i1	XP_022095426.1	56.8	234	98	2	135	827	21	254	4.7e-66	261.5	XP_022095426.1 G-protein coupled receptor 54-like [Acanthaster planci]	XP_022095426.1 G-protein coupled receptor 54-like [Acanthaster planci]
Cluster-67066.0	TRINITY_DN284992_c0_g1_i1	PIK35065.1	35.6	90	58	0	275	6	16	105	7.7e-10	73.6	PIK35065.1 hypothetical protein BSL78_28108 [Apostichopus japonicus]	PIK35065.1 hypothetical protein BSL78_28108 [Apostichopus japonicus]
Cluster-67067.0
Cluster-67067.1
Cluster-67068.0
Cluster-67069.0	TRINITY_DN135701_c0_g1_i1	PIK38861.1	70.6	109	29	2	312	635	93	199	5.5e-29	137.9	PIK38861.1 putative zinc finger protein [Apostichopus japonicus]	PIK38861.1 putative zinc finger protein [Apostichopus japonicus]
Cluster-67070.0
Cluster-67071.0
Cluster-67072.0
Cluster-67073.0
Cluster-67074.0
Cluster-67075.0
Cluster-67076.0	TRINITY_DN32044_c0_g1_i1	PIK56351.1	53.5	471	200	7	2229	868	68	536	2.4e-137	500.0	PIK56351.1 hypothetical protein BSL78_06725 [Apostichopus japonicus]	PIK56351.1 hypothetical protein BSL78_06725 [Apostichopus japonicus]
Cluster-67077.0
Cluster-67078.0
Cluster-67079.0
Cluster-67080.0	TRINITY_DN20550_c1_g1_i6	XP_030839461.1	68.0	50	16	0	1178	1327	33	82	1.4e-08	71.6	XP_030839461.1 ectonucleotide pyrophosphatase/phosphodiesterase family member 7-like [Strongylocentrotus purpuratus]	XP_030839461.1 ectonucleotide pyrophosphatase/phosphodiesterase family member 7-like [Strongylocentrotus purpuratus]
Cluster-67080.1
Cluster-67081.0	TRINITY_DN33394_c0_g1_i1	RMB89771.1	36.6	131	68	5	622	236	125	242	7.5e-18	101.3	RMB89771.1 hypothetical protein DUI87_33786 [Hirundo rustica rustica]	RMB89771.1 hypothetical protein DUI87_33786 [Hirundo rustica rustica]
Cluster-67081.1
Cluster-67082.0
Cluster-67083.0
Cluster-67084.0
Cluster-67084.1
Cluster-67085.0
Cluster-67086.0
Cluster-67087.0
Cluster-67088.0
Cluster-67088.1
Cluster-67089.0
Cluster-67090.0
Cluster-67091.0
Cluster-67092.0
Cluster-67093.0
Cluster-67094.0
Cluster-67094.1
Cluster-67095.0	TRINITY_DN10327_c0_g1_i1	PIK57949.1	66.9	317	98	3	246	1196	1	310	5.6e-115	424.9	PIK57949.1 Niemann-Pick C1 protein [Apostichopus japonicus]	PIK57949.1 Niemann-Pick C1 protein [Apostichopus japonicus]
Cluster-67096.0
Cluster-67097.0
Cluster-67098.0
Cluster-67098.1	TRINITY_DN25585_c0_g1_i2	PIK44561.1	72.3	546	137	6	1954	353	420	963	2.2e-209	738.8	PIK44561.1 putative formin-like protein 6 [Apostichopus japonicus]	PIK44561.1 putative formin-like protein 6 [Apostichopus japonicus]
Cluster-67099.0	TRINITY_DN20056_c0_g1_i5	PIK49807.1	75.1	926	173	4	4431	1660	1	870	0.0e+00	1382.5	PIK49807.1 putative EF-hand calcium-binding domain-containing protein 6-like [Apostichopus japonicus]	PIK49807.1 putative EF-hand calcium-binding domain-containing protein 6-like [Apostichopus japonicus]
Cluster-67100.0
Cluster-67101.0
Cluster-67102.0
Cluster-67103.0
Cluster-67103.1
Cluster-67104.0
Cluster-67106.0	TRINITY_DN53825_c0_g3_i4	PIK42270.1	43.3	157	86	2	1279	1740	283	439	2.5e-26	130.6	PIK42270.1 hypothetical protein BSL78_20879 [Apostichopus japonicus]	PIK42270.1 hypothetical protein BSL78_20879 [Apostichopus japonicus]
Cluster-67106.1	TRINITY_DN53825_c0_g3_i2	PIK42270.1	37.6	157	94	3	320	778	283	439	1.4e-19	107.1	PIK42270.1 hypothetical protein BSL78_20879 [Apostichopus japonicus]	PIK42270.1 hypothetical protein BSL78_20879 [Apostichopus japonicus]
Cluster-67107.0
Cluster-67108.0	TRINITY_DN16592_c0_g1_i1	PIK33891.1	67.1	155	51	0	467	3	210	364	1.3e-51	212.6	PIK33891.1 putative myosin-11 [Apostichopus japonicus]	PIK33891.1 putative myosin-11 [Apostichopus japonicus]
Cluster-67108.1	TRINITY_DN16592_c0_g2_i1	PIK39195.1	44.0	207	103	4	209	808	15	215	1.6e-28	136.7	PIK39195.1 putative myosin-11 [Apostichopus japonicus]	PIK39195.1 putative myosin-11 [Apostichopus japonicus]
Cluster-67109.0
Cluster-67109.1
Cluster-67110.0	TRINITY_DN293787_c0_g1_i1	PIK44183.1	64.6	178	63	0	3	536	476	653	3.3e-65	258.8	PIK44183.1 putative glucosidase-like [Apostichopus japonicus]	PIK44183.1 putative glucosidase-like [Apostichopus japonicus]
Cluster-67111.0
Cluster-67112.0
Cluster-67113.0
Cluster-67114.0
Cluster-67114.1
Cluster-67114.2
Cluster-67115.0
Cluster-67116.0
Cluster-67117.0
Cluster-67118.0	TRINITY_DN155402_c0_g1_i1	PIK47820.1	78.3	299	65	0	1042	146	149	447	7.5e-68	267.7	PIK47820.1 putative tetratricopeptide repeat protein 29 [Apostichopus japonicus]	PIK47820.1 putative tetratricopeptide repeat protein 29 [Apostichopus japonicus]
Cluster-67118.1	TRINITY_DN210269_c0_g1_i1	PIK47820.1	82.0	178	32	0	536	3	1	178	2.1e-72	282.3	PIK47820.1 putative tetratricopeptide repeat protein 29 [Apostichopus japonicus]	PIK47820.1 putative tetratricopeptide repeat protein 29 [Apostichopus japonicus]
Cluster-67119.0
Cluster-67120.0
Cluster-67120.1
Cluster-67121.0
Cluster-67122.0
Cluster-67123.0
Cluster-67124.0
Cluster-67125.0
Cluster-67126.0
Cluster-67126.1
Cluster-67127.0
Cluster-67128.0
Cluster-67129.0
Cluster-67129.1	TRINITY_DN4617_c2_g1_i3	PIK55726.1	64.5	242	85	1	200	922	1	242	2.7e-88	337.0	PIK55726.1 putative mitochondrial cardiolipin hydrolase-like [Apostichopus japonicus]	PIK55726.1 putative mitochondrial cardiolipin hydrolase-like [Apostichopus japonicus]
Cluster-67130.0
Cluster-67131.0
Cluster-67132.0
Cluster-67133.0
Cluster-67133.1
Cluster-67134.0
Cluster-67135.0
Cluster-67136.0
Cluster-67136.1
Cluster-67137.0
Cluster-67138.0
Cluster-67138.1
Cluster-67139.0
Cluster-67140.0
Cluster-67141.0
Cluster-67142.0
Cluster-67143.0
Cluster-67143.1
Cluster-67144.0
Cluster-67145.0
Cluster-67146.0
Cluster-67146.1	TRINITY_DN15548_c0_g1_i1	PIK46143.1	78.3	152	33	0	3	458	792	943	6.7e-62	247.3	PIK46143.1 hypothetical protein BSL78_16991 [Apostichopus japonicus]	PIK46143.1 hypothetical protein BSL78_16991 [Apostichopus japonicus]
Cluster-67147.0	TRINITY_DN220377_c0_g1_i1	PIK51696.1	45.1	133	72	1	105	500	6	138	1.6e-18	102.8	PIK51696.1 hypothetical protein BSL78_11416 [Apostichopus japonicus]	PIK51696.1 hypothetical protein BSL78_11416 [Apostichopus japonicus]
Cluster-67148.0
Cluster-67149.0
Cluster-67150.0
Cluster-67151.0
Cluster-67152.0
Cluster-67153.0
Cluster-67154.0
Cluster-67155.0
Cluster-67156.0
Cluster-67156.1
Cluster-67156.2
Cluster-67157.0
Cluster-67158.0
Cluster-67158.1
Cluster-67159.0
Cluster-67160.0
Cluster-67161.0
Cluster-67162.0
Cluster-67162.1
Cluster-67162.2
Cluster-67162.3
Cluster-67163.0
Cluster-67164.0
Cluster-67164.1
Cluster-67165.0
Cluster-67166.0
Cluster-67167.0
Cluster-67168.0
Cluster-67169.0
Cluster-67169.1
Cluster-67170.0
Cluster-67171.0
Cluster-67171.0	TRINITY_DN39290_c0_g3_i8	XP_003728727.1	45.4	194	104	2	2207	1629	3	195	7.2e-40	176.0	XP_003728727.1 P2X purinoceptor 7 [Strongylocentrotus purpuratus]	XP_003728727.1 P2X purinoceptor 7 [Strongylocentrotus purpuratus]
Cluster-67172.0
Cluster-67173.0
Cluster-67174.0
Cluster-67175.0
Cluster-67176.0
Cluster-67177.0
Cluster-67178.0
Cluster-67179.0
Cluster-67179.1
Cluster-67180.0
Cluster-67181.0
Cluster-67182.0	TRINITY_DN16651_c0_g1_i3	PIK61390.1	36.7	150	87	4	170	607	2	147	9.8e-14	89.0	PIK61390.1 hypothetical protein BSL78_01689 [Apostichopus japonicus]	PIK61390.1 hypothetical protein BSL78_01689 [Apostichopus japonicus]
Cluster-67182.0	TRINITY_DN16651_c0_g1_i1	PIK61390.1	36.7	150	87	4	187	624	2	147	1.0e-13	89.0	PIK61390.1 hypothetical protein BSL78_01689 [Apostichopus japonicus]	PIK61390.1 hypothetical protein BSL78_01689 [Apostichopus japonicus]
Cluster-67183.0	TRINITY_DN2514_c2_g1_i1	PIK43584.1	43.2	278	114	6	325	1152	1	236	1.6e-45	194.1	PIK43584.1 hypothetical protein BSL78_19556 [Apostichopus japonicus]	PIK43584.1 hypothetical protein BSL78_19556 [Apostichopus japonicus]
Cluster-67184.0	TRINITY_DN46452_c0_g1_i3	PIK37890.1	41.3	312	179	1	1673	750	38	349	2.3e-52	217.6	PIK37890.1 putative solute carrier family 35 member G1 isoform 1 [Apostichopus japonicus]	PIK37890.1 putative solute carrier family 35 member G1 isoform 1 [Apostichopus japonicus]
Cluster-67184.0	TRINITY_DN46452_c0_g1_i1	PIK37890.1	41.3	312	179	1	1672	749	38	349	2.3e-52	217.6	PIK37890.1 putative solute carrier family 35 member G1 isoform 1 [Apostichopus japonicus]	PIK37890.1 putative solute carrier family 35 member G1 isoform 1 [Apostichopus japonicus]
Cluster-67185.0
Cluster-67186.0
Cluster-67187.0
Cluster-67188.0
Cluster-67189.0
Cluster-67189.1
Cluster-67190.0	TRINITY_DN14302_c0_g1_i1	PIK51907.1	48.6	74	37	1	16	234	105	178	8.3e-13	84.0	PIK51907.1 tenascin [Apostichopus japonicus]	PIK51907.1 tenascin [Apostichopus japonicus]
Cluster-67190.1	TRINITY_DN14302_c0_g1_i2	PIK51907.1	48.6	74	37	1	16	234	105	178	7.8e-13	84.0	PIK51907.1 tenascin [Apostichopus japonicus]	PIK51907.1 tenascin [Apostichopus japonicus]
Cluster-67190.2	TRINITY_DN29694_c0_g1_i1	PIK62529.1	52.1	188	79	1	561	31	96	283	1.1e-52	216.5	PIK62529.1 hypothetical protein BSL78_00535 [Apostichopus japonicus]	PIK62529.1 hypothetical protein BSL78_00535 [Apostichopus japonicus]
Cluster-67191.0
Cluster-67192.0
Cluster-67193.0
Cluster-67194.0
Cluster-67195.0
Cluster-67196.0
Cluster-67196.1
Cluster-67197.0	TRINITY_DN79720_c0_g1_i2	PIK58790.1	72.0	307	85	1	3	923	466	771	1.4e-124	456.4	PIK58790.1 putative helicase MOV-10 [Apostichopus japonicus]	PIK58790.1 putative helicase MOV-10 [Apostichopus japonicus]
Cluster-67197.1	TRINITY_DN79720_c0_g2_i2	PIK58790.1	75.2	153	36	2	3	458	346	497	8.4e-56	226.5	PIK58790.1 putative helicase MOV-10 [Apostichopus japonicus]	PIK58790.1 putative helicase MOV-10 [Apostichopus japonicus]
Cluster-67198.0
Cluster-67199.0
Cluster-67200.0
Cluster-67201.0	TRINITY_DN25898_c0_g3_i3	PIK56220.1	38.8	224	134	1	949	278	65	285	7.4e-42	181.4	PIK56220.1 putative histamine N-methyltransferase [Apostichopus japonicus]	PIK56220.1 putative histamine N-methyltransferase [Apostichopus japonicus]
Cluster-67202.0
Cluster-67203.0
Cluster-67204.0
Cluster-67205.0
Cluster-67205.1
Cluster-67206.0
Cluster-67207.0
Cluster-67208.0	TRINITY_DN253871_c0_g1_i1	PIK45451.1	54.3	339	137	6	1000	29	382	717	5.9e-88	334.7	PIK45451.1 hypothetical protein BSL78_17683 [Apostichopus japonicus]	PIK45451.1 hypothetical protein BSL78_17683 [Apostichopus japonicus]
Cluster-67209.0
Cluster-67210.0
Cluster-67210.1
Cluster-67211.0
Cluster-67212.0	TRINITY_DN58251_c0_g1_i6	XP_022080014.1	45.9	270	135	3	2954	2178	140	409	9.6e-58	235.7	XP_022080014.1 probable assembly chaperone of rpl4 isoform X1 [Acanthaster planci]	XP_022080014.1 probable assembly chaperone of rpl4 isoform X1 [Acanthaster planci]
Cluster-67212.0	TRINITY_DN58251_c0_g1_i5	XP_022080014.1	47.0	330	164	3	2817	1861	140	469	5.4e-77	299.7	XP_022080014.1 probable assembly chaperone of rpl4 isoform X1 [Acanthaster planci]	XP_022080014.1 probable assembly chaperone of rpl4 isoform X1 [Acanthaster planci]
Cluster-67213.0
Cluster-67214.0
Cluster-67215.0
Cluster-67216.0
Cluster-67217.0
Cluster-67218.0
Cluster-67219.0
Cluster-67220.0	TRINITY_DN24813_c0_g2_i2	AXR98485.1	54.7	265	119	1	814	20	1	264	1.4e-81	313.2	AXR98485.1 papain family cysteine protease, partial [Procambarus clarkii]	AXR98485.1 papain family cysteine protease, partial [Procambarus clarkii]
Cluster-67221.0
Cluster-67222.0
Cluster-67223.0	TRINITY_DN102809_c0_g1_i1	PIK61060.1	58.0	188	33	1	3	566	288	429	1.3e-50	209.5	PIK61060.1 hypothetical protein BSL78_01984 [Apostichopus japonicus]	PIK61060.1 hypothetical protein BSL78_01984 [Apostichopus japonicus]
Cluster-67224.0
Cluster-67225.0
Cluster-67226.0
Cluster-67227.0	TRINITY_DN230643_c0_g1_i1	PIK39694.1	66.1	62	21	0	1	186	136	197	1.9e-15	93.2	PIK39694.1 hypothetical protein BSL78_23468 [Apostichopus japonicus]	PIK39694.1 hypothetical protein BSL78_23468 [Apostichopus japonicus]
Cluster-67228.0
Cluster-67228.1
Cluster-67228.1
Cluster-67229.0	TRINITY_DN49502_c0_g1_i6	PFX34698.1	40.2	82	49	0	413	168	266	347	2.4e-06	62.8	PFX34698.1 hypothetical protein AWC38_SpisGene381 [Stylophora pistillata]	PFX34698.1 hypothetical protein AWC38_SpisGene381 [Stylophora pistillata]
Cluster-67229.1
Cluster-67229.2	TRINITY_DN49502_c0_g1_i1	PFX11897.1	35.1	185	119	1	583	29	111	294	3.2e-22	115.9	PFX11897.1 hypothetical protein AWC38_SpisGene24230 [Stylophora pistillata]	PFX11897.1 hypothetical protein AWC38_SpisGene24230 [Stylophora pistillata]
Cluster-67229.3	TRINITY_DN49502_c0_g1_i2	PFX24331.1	33.3	81	54	0	456	214	636	716	1.5e-01	47.8	PFX24331.1 hypothetical protein AWC38_SpisGene11044 [Stylophora pistillata]	PFX24331.1 hypothetical protein AWC38_SpisGene11044 [Stylophora pistillata]
Cluster-67230.0	TRINITY_DN38104_c1_g1_i1	PIK41256.1	76.2	261	62	0	850	68	20	280	2.1e-110	409.1	PIK41256.1 putative methyltransferase-like protein 6 [Apostichopus japonicus]	PIK41256.1 putative methyltransferase-like protein 6 [Apostichopus japonicus]
Cluster-67231.0	TRINITY_DN11102_c0_g1_i15	PIK35765.1	64.8	54	19	0	448	287	535	588	4.0e-09	72.8	PIK35765.1 hypothetical protein BSL78_27409 [Apostichopus japonicus]	PIK35765.1 hypothetical protein BSL78_27409 [Apostichopus japonicus]
Cluster-67231.1	TRINITY_DN11102_c0_g1_i1	XP_011456128.1	42.4	99	54	1	568	272	552	647	4.9e-13	85.9	XP_011456128.1 PREDICTED: uncharacterized protein LOC105348427 [Crassostrea gigas]	XP_011456128.1 PREDICTED: uncharacterized protein LOC105348427 [Crassostrea gigas]
Cluster-67231.2	TRINITY_DN11102_c0_g1_i11	PIK40134.1	58.1	74	29	1	932	711	356	427	1.7e-15	93.6	PIK40134.1 hypothetical protein BSL78_23035 [Apostichopus japonicus]	PIK40134.1 hypothetical protein BSL78_23035 [Apostichopus japonicus]
Cluster-67231.2	TRINITY_DN11102_c0_g1_i7	PIK44475.1	59.3	59	22	1	1404	1228	19	75	1.6e-07	67.8	PIK44475.1 hypothetical protein BSL78_18647 [Apostichopus japonicus]	PIK44475.1 hypothetical protein BSL78_18647 [Apostichopus japonicus]
Cluster-67232.0
Cluster-67232.1
Cluster-67232.2
Cluster-67233.0
Cluster-67234.0
Cluster-67235.0
Cluster-67235.1
Cluster-67235.1	TRINITY_DN28343_c0_g2_i1	XP_022097652.1	72.6	431	118	0	1668	376	15	445	2.9e-187	665.2	XP_022097652.1 6-phosphofructo-2-kinase/fructose-2,6-bisphosphatase 1-like isoform X5 [Acanthaster planci]	XP_022097652.1 6-phosphofructo-2-kinase/fructose-2,6-bisphosphatase 1-like isoform X5 [Acanthaster planci]
Cluster-67236.0
Cluster-67237.0
Cluster-67238.0	TRINITY_DN48066_c0_g4_i1	PIK56687.1	75.6	82	20	0	249	4	834	915	2.8e-27	131.0	PIK56687.1 egg permeability glycoprotein [Apostichopus japonicus]	PIK56687.1 egg permeability glycoprotein [Apostichopus japonicus]
Cluster-67239.0	TRINITY_DN47512_c4_g1_i1	PIK58922.1	37.3	153	92	2	1	459	136	284	6.6e-17	98.2	PIK58922.1 hypothetical protein BSL78_04139 [Apostichopus japonicus]	PIK58922.1 hypothetical protein BSL78_04139 [Apostichopus japonicus]
Cluster-67240.0
Cluster-67241.0
Cluster-67241.0
Cluster-67242.0	TRINITY_DN8164_c2_g1_i1	PIK60003.1	71.5	193	55	0	957	379	24	216	2.0e-62	249.6	PIK60003.1 putative transmembrane protein [Apostichopus japonicus]	PIK60003.1 putative transmembrane protein [Apostichopus japonicus]
Cluster-67243.0
Cluster-67244.0
Cluster-67245.0
Cluster-67246.0
Cluster-67247.0
Cluster-67248.0
Cluster-67249.0
Cluster-67249.1
Cluster-67250.0
Cluster-67250.1
Cluster-67251.0	TRINITY_DN7137_c1_g2_i5	PIK46531.1	61.8	204	76	1	2016	1411	15	218	4.9e-58	236.1	PIK46531.1 hypothetical protein BSL78_16595 [Apostichopus japonicus]	PIK46531.1 hypothetical protein BSL78_16595 [Apostichopus japonicus]
Cluster-67251.0	TRINITY_DN7137_c1_g2_i2	PIK46531.1	61.8	204	76	1	1915	1310	15	218	2.7e-58	236.9	PIK46531.1 hypothetical protein BSL78_16595 [Apostichopus japonicus]	PIK46531.1 hypothetical protein BSL78_16595 [Apostichopus japonicus]
Cluster-67251.1
Cluster-67252.0
Cluster-67253.0
Cluster-67254.0
Cluster-67255.0
Cluster-67256.0
Cluster-67257.0
Cluster-67257.1
Cluster-67257.2
Cluster-67257.3
Cluster-67257.4
Cluster-67257.5
Cluster-67258.0
Cluster-67259.0
Cluster-67260.0
Cluster-67261.0
Cluster-67262.0
Cluster-67263.0	TRINITY_DN26863_c0_g1_i3	PIK49042.1	59.3	231	79	9	1298	624	241	462	1.0e-27	135.6	PIK49042.1 putative rap guanine nucleotide exchange factor 1, partial [Apostichopus japonicus]	PIK49042.1 putative rap guanine nucleotide exchange factor 1, partial [Apostichopus japonicus]
Cluster-67263.0	TRINITY_DN26863_c0_g1_i2	PIK49042.1	50.6	423	125	13	1856	624	112	462	2.5e-58	236.9	PIK49042.1 putative rap guanine nucleotide exchange factor 1, partial [Apostichopus japonicus]	PIK49042.1 putative rap guanine nucleotide exchange factor 1, partial [Apostichopus japonicus]
Cluster-67264.0
Cluster-67264.0
Cluster-67265.0
Cluster-67266.0
Cluster-67266.1
Cluster-67267.0
Cluster-67268.0
Cluster-67269.0
Cluster-67269.1
Cluster-67270.0
Cluster-67271.0
Cluster-67272.0
Cluster-67273.0	TRINITY_DN186724_c0_g1_i1	PIK42706.1	77.3	119	27	0	3	359	958	1076	1.5e-50	209.1	PIK42706.1 putative myotubularin-related protein 4 [Apostichopus japonicus]	PIK42706.1 putative myotubularin-related protein 4 [Apostichopus japonicus]
Cluster-67274.0
Cluster-67274.1
Cluster-67275.0
Cluster-67276.0
Cluster-67276.1
Cluster-67277.0	TRINITY_DN51443_c0_g2_i1	PIK46237.1	52.3	197	91	2	592	2	3	196	4.1e-49	204.9	PIK46237.1 Protein CBR-GST-11 [Apostichopus japonicus]	PIK46237.1 Protein CBR-GST-11 [Apostichopus japonicus]
Cluster-67278.0
Cluster-67279.0
Cluster-67280.0
Cluster-67281.0
Cluster-67282.0
Cluster-67283.0
Cluster-67283.1	TRINITY_DN16338_c0_g1_i10	PIK53861.1	80.0	70	13	1	2534	2325	256	324	5.4e-27	133.3	PIK53861.1 putative WD repeat-containing protein mio [Apostichopus japonicus]	PIK53861.1 putative WD repeat-containing protein mio [Apostichopus japonicus]
Cluster-67284.0
Cluster-67285.0
Cluster-67286.0
Cluster-67287.0
Cluster-67288.0
Cluster-67289.0
Cluster-67290.0
Cluster-67291.0
Cluster-67292.0
Cluster-67293.0
Cluster-67294.0
Cluster-67295.0
Cluster-67296.0
Cluster-67297.0
Cluster-67297.1
Cluster-67298.0
Cluster-67299.0
Cluster-67300.0	TRINITY_DN283011_c0_g1_i1	XP_787555.2	54.7	106	44	1	1	318	36	137	3.2e-26	127.9	XP_787555.2 protein ARV1 [Strongylocentrotus purpuratus]	XP_787555.2 protein ARV1 [Strongylocentrotus purpuratus]
Cluster-67301.0
Cluster-67301.1
Cluster-67302.0
Cluster-67303.0
Cluster-67304.0	TRINITY_DN22242_c0_g2_i1	PIK42064.1	82.9	480	72	2	281	1690	37	516	5.2e-228	802.0	PIK42064.1 putative Bardet-Biedl syndrome 4 protein [Apostichopus japonicus]	PIK42064.1 putative Bardet-Biedl syndrome 4 protein [Apostichopus japonicus]
Cluster-67305.0
Cluster-67306.0
Cluster-67307.0	TRINITY_DN63829_c0_g1_i2	XP_030839691.1	52.0	175	84	0	581	57	1303	1477	4.2e-44	188.0	XP_030839691.1 uncharacterized protein LOC582631 [Strongylocentrotus purpuratus]	XP_030839691.1 uncharacterized protein LOC582631 [Strongylocentrotus purpuratus]
Cluster-67307.0	TRINITY_DN63829_c0_g1_i1	XP_030839691.1	45.2	73	40	0	275	57	1405	1477	1.4e-08	69.7	XP_030839691.1 uncharacterized protein LOC582631 [Strongylocentrotus purpuratus]	XP_030839691.1 uncharacterized protein LOC582631 [Strongylocentrotus purpuratus]
Cluster-67307.1	TRINITY_DN63829_c0_g1_i3	XP_030839691.1	56.9	102	44	0	625	320	1303	1404	4.8e-25	124.8	XP_030839691.1 uncharacterized protein LOC582631 [Strongylocentrotus purpuratus]	XP_030839691.1 uncharacterized protein LOC582631 [Strongylocentrotus purpuratus]
Cluster-67308.0
Cluster-67309.0
Cluster-67310.0
Cluster-67311.0
Cluster-67312.0	TRINITY_DN21812_c0_g1_i1	XP_022086366.1	72.4	225	59	1	3	668	340	564	2.0e-93	353.2	XP_022086366.1 Meckel syndrome type 1 protein-like isoform X1 [Acanthaster planci]	XP_022086366.1 Meckel syndrome type 1 protein-like isoform X1 [Acanthaster planci]
Cluster-67312.1
Cluster-67313.0
Cluster-67314.0	TRINITY_DN38423_c0_g1_i4	PIK48483.1	80.4	373	70	2	1607	492	536	906	3.6e-162	581.6	PIK48483.1 hypothetical protein BSL78_14653 [Apostichopus japonicus]	PIK48483.1 hypothetical protein BSL78_14653 [Apostichopus japonicus]
Cluster-67315.0
Cluster-67315.1
Cluster-67316.0
Cluster-67317.0
Cluster-67318.0
Cluster-67319.0
Cluster-67320.0
Cluster-67320.1
Cluster-67321.0	TRINITY_DN96502_c0_g1_i2	PIK51824.1	45.7	127	62	4	367	2	451	575	1.0e-19	107.8	PIK51824.1 hypothetical protein BSL78_11285 [Apostichopus japonicus]	PIK51824.1 hypothetical protein BSL78_11285 [Apostichopus japonicus]
Cluster-67322.0
Cluster-67323.0	TRINITY_DN23915_c0_g1_i2	PIK43371.1	80.6	592	108	2	6	1781	545	1129	2.6e-290	1008.4	PIK43371.1 putative cilia- and flagella-associated protein 61 [Apostichopus japonicus]	PIK43371.1 putative cilia- and flagella-associated protein 61 [Apostichopus japonicus]
Cluster-67323.0	TRINITY_DN23915_c0_g1_i1	PIK43371.1	80.6	592	108	2	6	1781	545	1129	2.8e-290	1008.4	PIK43371.1 putative cilia- and flagella-associated protein 61 [Apostichopus japonicus]	PIK43371.1 putative cilia- and flagella-associated protein 61 [Apostichopus japonicus]
Cluster-67324.0
Cluster-67325.0
Cluster-67326.0
Cluster-67326.1
Cluster-67327.0
Cluster-67328.0
Cluster-67329.0
Cluster-67330.0
Cluster-67330.1
Cluster-67331.0
Cluster-67332.0
Cluster-67333.0
Cluster-67334.0
Cluster-67335.0
Cluster-67336.0
Cluster-67337.0
Cluster-67338.0
Cluster-67339.0
Cluster-67340.0
Cluster-67341.0
Cluster-67342.0
Cluster-67343.0
Cluster-67344.0
Cluster-67344.1	TRINITY_DN5355_c0_g1_i9	PIK40709.1	61.8	68	17	3	775	951	140	207	4.4e-07	67.0	PIK40709.1 hypothetical protein BSL78_22432 [Apostichopus japonicus]	PIK40709.1 hypothetical protein BSL78_22432 [Apostichopus japonicus]
Cluster-67344.1	TRINITY_DN5355_c0_g1_i5	PIK40709.1	61.8	68	17	3	745	921	140	207	3.0e-07	67.0	PIK40709.1 hypothetical protein BSL78_22432 [Apostichopus japonicus]	PIK40709.1 hypothetical protein BSL78_22432 [Apostichopus japonicus]
Cluster-67345.0	TRINITY_DN51859_c0_g1_i2	PIK56427.1	50.6	172	84	1	525	13	3	174	2.4e-40	175.6	PIK56427.1 putative histone-lysine N-methyltransferase SETDB1-like [Apostichopus japonicus]	PIK56427.1 putative histone-lysine N-methyltransferase SETDB1-like [Apostichopus japonicus]
Cluster-67346.0
Cluster-67347.0
Cluster-67348.0
Cluster-67349.0
Cluster-67349.1
Cluster-67350.0
Cluster-67351.0
Cluster-67351.1	TRINITY_DN12849_c0_g1_i2	PIK50545.1	37.5	307	163	3	1106	186	3	280	3.0e-52	216.5	PIK50545.1 hypothetical protein BSL78_12577 [Apostichopus japonicus]	PIK50545.1 hypothetical protein BSL78_12577 [Apostichopus japonicus]
Cluster-67352.0
Cluster-67353.0	TRINITY_DN33978_c1_g3_i1	XP_030832352.1	66.1	678	227	1	3192	1159	936	1610	2.3e-213	753.1	XP_030832352.1 calmodulin-binding carboxy-terminal kinesin isoform X2 [Strongylocentrotus purpuratus]	XP_030832352.1 calmodulin-binding carboxy-terminal kinesin isoform X2 [Strongylocentrotus purpuratus]
Cluster-67353.1	TRINITY_DN33978_c1_g2_i1	NP_999644.2	52.5	61	29	0	186	4	594	654	8.6e-06	60.8	NP_999644.2 calmodulin-binding carboxy-terminal kinesin [Strongylocentrotus purpuratus]	NP_999644.2 calmodulin-binding carboxy-terminal kinesin [Strongylocentrotus purpuratus]
Cluster-67353.2	TRINITY_DN33978_c1_g1_i1	PIK42754.1	61.9	344	122	5	1353	331	1	338	5.4e-88	335.1	PIK42754.1 putative calmodulin-binding carboxy-terminal kinesin, partial [Apostichopus japonicus]	PIK42754.1 putative calmodulin-binding carboxy-terminal kinesin, partial [Apostichopus japonicus]
Cluster-67354.0
Cluster-67355.0
Cluster-67355.1
Cluster-67356.0	TRINITY_DN102880_c0_g1_i1	PIK33469.1	57.8	419	175	2	1336	80	102	518	2.1e-126	462.6	PIK33469.1 hypothetical protein BSL78_29717 [Apostichopus japonicus]	PIK33469.1 hypothetical protein BSL78_29717 [Apostichopus japonicus]<>PIK35753.1 hypothetical protein BSL78_27421 [Apostichopus japonicus]
Cluster-67357.0
Cluster-67357.1
Cluster-67358.0
Cluster-67359.0
Cluster-67360.0
Cluster-67360.1
Cluster-67361.0
Cluster-67362.0	TRINITY_DN29381_c0_g1_i5	PIK44575.1	56.4	397	165	2	2412	1243	32	427	9.5e-138	501.9	PIK44575.1 putative alpha-(1,3)-fucosyltransferase 6-like [Apostichopus japonicus]	PIK44575.1 putative alpha-(1,3)-fucosyltransferase 6-like [Apostichopus japonicus]
Cluster-67363.0
Cluster-67363.1
Cluster-67364.0	TRINITY_DN38384_c0_g2_i1	PIK50227.1	82.1	112	20	0	535	200	311	422	1.3e-42	183.0	PIK50227.1 putative vacuolar protein sorting-associated protein 13A-like [Apostichopus japonicus]	PIK50227.1 putative vacuolar protein sorting-associated protein 13A-like [Apostichopus japonicus]
Cluster-67365.0
Cluster-67365.0
Cluster-67366.0
Cluster-67366.1
Cluster-67367.0
Cluster-67368.0
Cluster-67369.0
Cluster-67370.0
Cluster-67371.0
Cluster-67371.0
Cluster-67372.0	TRINITY_DN168815_c0_g1_i1	PIK33054.1	52.1	169	81	0	589	83	139	307	4.4e-49	204.5	PIK33054.1 hypothetical protein BSL78_30138 [Apostichopus japonicus]	PIK33054.1 hypothetical protein BSL78_30138 [Apostichopus japonicus]
Cluster-67373.0
Cluster-67374.0
Cluster-67374.1
Cluster-67375.0
Cluster-67376.0
Cluster-67377.0
Cluster-67378.0
Cluster-67379.0
Cluster-67380.0
Cluster-67380.1	TRINITY_DN9555_c0_g1_i6	PIK55204.1	64.6	277	91	2	3394	2585	6	282	6.8e-92	349.4	PIK55204.1 hypothetical protein BSL78_07934 [Apostichopus japonicus]	PIK55204.1 hypothetical protein BSL78_07934 [Apostichopus japonicus]
Cluster-67380.2
Cluster-67380.2
Cluster-67381.0	TRINITY_DN49412_c0_g2_i1	PIK55610.1	62.0	50	19	0	519	370	118	167	6.6e-07	65.5	PIK55610.1 putative exosome component 10-like [Apostichopus japonicus]	PIK55610.1 putative exosome component 10-like [Apostichopus japonicus]
Cluster-67382.0
Cluster-67382.0
Cluster-67383.0
Cluster-67384.0
Cluster-67385.0
Cluster-67386.0
Cluster-67387.0
Cluster-67387.0
Cluster-67388.0
Cluster-67389.0
Cluster-67390.0
Cluster-67391.0
Cluster-67392.0
Cluster-67393.0
Cluster-67394.0	TRINITY_DN203007_c0_g1_i1	PIK34362.1	57.0	249	105	2	3	749	503	749	1.5e-78	302.8	PIK34362.1 hypothetical protein BSL78_28810 [Apostichopus japonicus]	PIK34362.1 hypothetical protein BSL78_28810 [Apostichopus japonicus]
Cluster-67395.0
Cluster-67395.0
Cluster-67395.1
Cluster-67395.2	TRINITY_DN74697_c0_g1_i3	XP_011663324.1	67.6	352	111	1	2522	1467	1	349	3.5e-130	476.1	XP_011663324.1 replication factor C subunit 4 [Strongylocentrotus purpuratus]	XP_011663324.1 replication factor C subunit 4 [Strongylocentrotus purpuratus]<>XP_030837917.1 replication factor C subunit 4-like [Strongylocentrotus purpuratus]<>XP_030837919.1 replication factor C subunit 4-like [Strongylocentrotus purpuratus]
Cluster-67396.0
Cluster-67396.1	TRINITY_DN50895_c0_g1_i1	PIK37841.1	58.3	521	211	6	2109	553	49	565	5.3e-137	498.4	PIK37841.1 hypothetical protein BSL78_25319 [Apostichopus japonicus]	PIK37841.1 hypothetical protein BSL78_25319 [Apostichopus japonicus]
Cluster-67397.0
Cluster-67398.0	TRINITY_DN3254_c0_g2_i1	AWS31935.1	83.6	635	103	1	118	2019	1	635	4.0e-303	1050.8	AWS31935.1 heat shock protein 70IVB.1 [Apostichopus japonicus]	AWS31935.1 heat shock protein 70IVB.1 [Apostichopus japonicus]<>DAC74175.1 TPA_exp: heat shock protein 70IVB.2 [Apostichopus japonicus]
Cluster-67399.0
Cluster-67400.0
Cluster-67401.0
Cluster-67402.0	TRINITY_DN171472_c0_g1_i1	PIK54916.1	67.0	610	199	2	203	2029	16	624	6.9e-252	880.2	PIK54916.1 putative sodium- and chloride-dependent GABA transporter 2 [Apostichopus japonicus]	PIK54916.1 putative sodium- and chloride-dependent GABA transporter 2 [Apostichopus japonicus]
Cluster-67403.0
Cluster-67403.1
Cluster-67404.0
Cluster-67405.0
Cluster-67406.0
Cluster-67407.0
Cluster-67408.0
Cluster-67409.0	TRINITY_DN147552_c0_g1_i2	PIK46268.1	36.3	124	75	2	519	157	70	192	6.6e-10	75.1	PIK46268.1 hypothetical protein BSL78_16854 [Apostichopus japonicus]	PIK46268.1 hypothetical protein BSL78_16854 [Apostichopus japonicus]
Cluster-67410.0	TRINITY_DN272603_c0_g1_i1	XP_022084421.1	51.0	98	48	0	3	296	724	821	7.2e-18	100.1	XP_022084421.1 uncharacterized protein LOC110975878 [Acanthaster planci]	XP_022084421.1 uncharacterized protein LOC110975878 [Acanthaster planci]
Cluster-67411.0
Cluster-67412.0
Cluster-67413.0
Cluster-67414.0	TRINITY_DN72639_c0_g2_i1	PIK47948.1	78.3	106	23	0	2	319	49	154	8.0e-41	176.4	PIK47948.1 putative discoidin domain-containing receptor 2 [Apostichopus japonicus]	PIK47948.1 putative discoidin domain-containing receptor 2 [Apostichopus japonicus]
Cluster-67415.0
Cluster-67416.0
Cluster-67416.1
Cluster-67417.0	TRINITY_DN122482_c0_g1_i1	XP_024271335.1	34.1	126	75	4	799	1152	2502	2627	1.5e-08	71.2	XP_024271335.1 uncharacterized protein LOC112246944 [Oncorhynchus tshawytscha]	XP_024271335.1 uncharacterized protein LOC112246944 [Oncorhynchus tshawytscha]<>XP_024241270.1 uncharacterized protein LOC112222761 [Oncorhynchus tshawytscha]
Cluster-67417.1	TRINITY_DN23058_c3_g1_i1	PIK39986.1	48.5	130	48	4	672	337	206	334	1.4e-18	103.6	PIK39986.1 putative oocyte zinc finger protein XlCOF6-like [Apostichopus japonicus]	PIK39986.1 putative oocyte zinc finger protein XlCOF6-like [Apostichopus japonicus]
Cluster-67418.0
Cluster-67419.0
Cluster-67420.0
Cluster-67421.0
Cluster-67422.0
Cluster-67422.1
Cluster-67423.0
Cluster-67424.0	TRINITY_DN31769_c1_g1_i3	XP_030838840.1	46.0	50	27	0	12	161	563	612	4.3e-06	63.2	XP_030838840.1 RING finger protein nhl-1 [Strongylocentrotus purpuratus]	XP_030838840.1 RING finger protein nhl-1 [Strongylocentrotus purpuratus]
Cluster-67425.0	TRINITY_DN27455_c0_g1_i1	PIK49680.1	68.9	315	98	0	1376	2320	9	323	7.5e-136	495.4	PIK49680.1 putative polypeptide N-acetylgalactosaminyltransferase 1 [Apostichopus japonicus]	PIK49680.1 putative polypeptide N-acetylgalactosaminyltransferase 1 [Apostichopus japonicus]
Cluster-67425.1
Cluster-67426.0
Cluster-67427.0	TRINITY_DN19199_c0_g1_i5	PIK56020.1	68.3	341	108	0	2306	1284	3	343	1.8e-144	523.9	PIK56020.1 putative glycoprotein 3-alpha-L-fucosyltransferase A-like [Apostichopus japonicus]	PIK56020.1 putative glycoprotein 3-alpha-L-fucosyltransferase A-like [Apostichopus japonicus]
Cluster-67428.0
Cluster-67429.0
Cluster-67430.0
Cluster-67431.0
Cluster-67432.0
Cluster-67433.0
Cluster-67434.0
Cluster-67434.1
Cluster-67435.0
Cluster-67436.0	TRINITY_DN19713_c0_g2_i2	PIK34515.1	61.3	163	57	1	659	189	1	163	1.3e-52	216.9	PIK34515.1 putative tyrosine-protein kinase [Apostichopus japonicus]	PIK34515.1 putative tyrosine-protein kinase [Apostichopus japonicus]
Cluster-67436.0	TRINITY_DN19713_c0_g2_i1	PIK34515.1	69.4	396	115	1	1576	407	1	396	4.0e-162	581.6	PIK34515.1 putative tyrosine-protein kinase [Apostichopus japonicus]	PIK34515.1 putative tyrosine-protein kinase [Apostichopus japonicus]
Cluster-67437.0
Cluster-67438.0	TRINITY_DN54280_c0_g1_i2	PIK62827.1	46.7	92	46	2	2	277	267	355	3.5e-11	77.8	PIK62827.1 hypothetical protein BSL78_00278, partial [Apostichopus japonicus]	PIK62827.1 hypothetical protein BSL78_00278, partial [Apostichopus japonicus]
Cluster-67439.0
Cluster-67440.0
Cluster-67441.0
Cluster-67442.0
Cluster-67443.0
Cluster-67444.0
Cluster-67445.0	TRINITY_DN117761_c0_g1_i1	XP_022098818.1	47.1	70	37	0	220	11	2032	2101	2.1e-12	82.4	XP_022098818.1 uncharacterized protein LOC110983669 isoform X2 [Acanthaster planci]	XP_022098818.1 uncharacterized protein LOC110983669 isoform X2 [Acanthaster planci]
Cluster-67446.0
Cluster-67447.0
Cluster-67448.0
Cluster-67449.0
Cluster-67450.0
Cluster-67451.0
Cluster-67452.0
Cluster-67453.0
Cluster-67454.0
Cluster-67454.0
Cluster-67455.0
Cluster-67456.0
Cluster-67457.0
Cluster-67457.1
Cluster-67458.0	TRINITY_DN78899_c0_g1_i1	XP_022111738.1	53.6	168	74	2	655	164	429	596	5.3e-13	85.1	XP_022111738.1 chromatin assembly factor 1 subunit A-like [Acanthaster planci]	XP_022111738.1 chromatin assembly factor 1 subunit A-like [Acanthaster planci]
Cluster-67459.0
Cluster-67460.0
Cluster-67461.0
Cluster-67462.0
Cluster-67463.0
Cluster-67464.0
Cluster-67465.0
Cluster-67466.0
Cluster-67467.0
Cluster-67468.0	TRINITY_DN31678_c1_g1_i3	PIK46830.1	74.3	269	69	0	1730	924	347	615	3.8e-109	405.6	PIK46830.1 putative glomulin [Apostichopus japonicus]	PIK46830.1 putative glomulin [Apostichopus japonicus]
Cluster-67468.1	TRINITY_DN227267_c0_g1_i1	PIK46830.1	64.9	276	87	3	1	828	88	353	1.3e-86	329.7	PIK46830.1 putative glomulin [Apostichopus japonicus]	PIK46830.1 putative glomulin [Apostichopus japonicus]
Cluster-67469.0	TRINITY_DN8232_c0_g1_i1	XP_022085761.1	72.3	83	23	0	785	537	4	86	5.9e-26	129.0	XP_022085761.1 bolA-like protein 2 [Acanthaster planci]	XP_022085761.1 bolA-like protein 2 [Acanthaster planci]
Cluster-67470.0
Cluster-67471.0	TRINITY_DN13625_c0_g1_i1	XP_024116978.1	34.9	195	80	4	731	1183	323	514	4.8e-20	109.8	XP_024116978.1 uncharacterized protein LOC112138628 [Oryzias melastigma]	XP_024116978.1 uncharacterized protein LOC112138628 [Oryzias melastigma]
Cluster-67471.1	TRINITY_DN20948_c0_g1_i1	PIK37368.1	42.9	126	63	3	62	436	98	215	7.7e-16	96.3	PIK37368.1 putative monocarboxylate transporter 13 isoform X1 [Apostichopus japonicus]	PIK37368.1 putative monocarboxylate transporter 13 isoform X1 [Apostichopus japonicus]
Cluster-67471.1	TRINITY_DN20948_c0_g1_i6	PIK37368.1	42.9	126	63	3	62	436	98	215	4.3e-16	96.3	PIK37368.1 putative monocarboxylate transporter 13 isoform X1 [Apostichopus japonicus]	PIK37368.1 putative monocarboxylate transporter 13 isoform X1 [Apostichopus japonicus]
Cluster-67471.2
Cluster-67471.3	TRINITY_DN18549_c1_g1_i3	PIK56257.1	36.7	79	50	0	1626	1390	1	79	1.0e-06	65.5	PIK56257.1 hypothetical protein BSL78_06840 [Apostichopus japonicus]	PIK56257.1 hypothetical protein BSL78_06840 [Apostichopus japonicus]
Cluster-67472.0
Cluster-67473.0
Cluster-67474.0
Cluster-67474.1
Cluster-67475.0
Cluster-67476.0
Cluster-67477.0	TRINITY_DN57441_c0_g1_i1	PIK52909.1	80.8	302	58	0	2	907	407	708	5.6e-142	513.8	PIK52909.1 putative tyrosine-protein kinase [Apostichopus japonicus]	PIK52909.1 putative tyrosine-protein kinase [Apostichopus japonicus]
Cluster-67478.0
Cluster-67479.0
Cluster-67480.0
Cluster-67481.0
Cluster-67482.0
Cluster-67482.1
Cluster-67483.0
Cluster-67484.0	TRINITY_DN252222_c0_g1_i1	XP_019852947.1	45.5	145	73	2	437	15	596	738	6.4e-29	137.1	XP_019852947.1 PREDICTED: LOW QUALITY PROTEIN: deleted in malignant brain tumors 1 protein-like [Amphimedon queenslandica]	XP_019852947.1 PREDICTED: LOW QUALITY PROTEIN: deleted in malignant brain tumors 1 protein-like [Amphimedon queenslandica]
Cluster-67485.0
Cluster-67486.0
Cluster-67487.0	TRINITY_DN35858_c0_g1_i6	PIK38418.1	35.6	90	58	0	515	246	718	807	1.2e-08	70.1	PIK38418.1 pol-like protein [Apostichopus japonicus]	PIK38418.1 pol-like protein [Apostichopus japonicus]
Cluster-67488.0	TRINITY_DN46984_c0_g1_i1	PIK52445.1	43.5	310	157	8	406	1317	344	641	3.6e-58	236.5	PIK52445.1 hypothetical protein BSL78_10649 [Apostichopus japonicus]	PIK52445.1 hypothetical protein BSL78_10649 [Apostichopus japonicus]
Cluster-67489.0	TRINITY_DN61596_c0_g1_i1	PIK35847.1	46.5	228	94	5	7	642	570	785	2.8e-37	166.8	PIK35847.1 hypothetical protein BSL78_27322 [Apostichopus japonicus]	PIK35847.1 hypothetical protein BSL78_27322 [Apostichopus japonicus]
Cluster-67490.0
Cluster-67491.0
Cluster-67492.0
Cluster-67492.1	TRINITY_DN89192_c0_g1_i2	PIK38513.1	49.5	208	85	6	14	622	397	589	4.7e-33	151.4	PIK38513.1 putative E3 ubiquitin-protein ligase SH3RF1 isoform X4 [Apostichopus japonicus]	PIK38513.1 putative E3 ubiquitin-protein ligase SH3RF1 isoform X4 [Apostichopus japonicus]
Cluster-67493.0
Cluster-67494.0
Cluster-67495.0
Cluster-67496.0
Cluster-67497.0
Cluster-67498.0
Cluster-67499.0
Cluster-67500.0
Cluster-67501.0
Cluster-67501.1
Cluster-67502.0
Cluster-67503.0	TRINITY_DN12527_c0_g1_i1	XP_030845671.1	52.8	108	51	0	324	1	54	161	1.0e-27	134.8	XP_030845671.1 cytochrome P450 1A1-like [Strongylocentrotus purpuratus]	XP_030845671.1 cytochrome P450 1A1-like [Strongylocentrotus purpuratus]
Cluster-67503.1
Cluster-67504.0
Cluster-67505.0
Cluster-67506.0
Cluster-67506.1
Cluster-67507.0
Cluster-67508.0
Cluster-67509.0
Cluster-67510.0	TRINITY_DN155567_c0_g1_i1	PIK35723.1	53.7	134	57	2	2	397	96	226	1.1e-30	142.9	PIK35723.1 Adenylate kinase domain containing protein [Apostichopus japonicus]	PIK35723.1 Adenylate kinase domain containing protein [Apostichopus japonicus]
Cluster-67511.0
Cluster-67512.0
Cluster-67512.1
Cluster-67513.0
Cluster-67514.0
Cluster-67514.1	TRINITY_DN13912_c0_g1_i2	PIK47792.1	36.5	249	127	5	3	734	663	885	1.5e-27	134.0	PIK47792.1 hypothetical protein BSL78_15335 [Apostichopus japonicus]	PIK47792.1 hypothetical protein BSL78_15335 [Apostichopus japonicus]
Cluster-67515.0
Cluster-67516.0
Cluster-67517.0
Cluster-67518.0
Cluster-67519.0
Cluster-67520.0	TRINITY_DN53031_c0_g1_i1	PIK60452.1	88.0	184	21	1	21	569	17	200	1.6e-92	349.7	PIK60452.1 putative DCN1-like protein 1-like [Apostichopus japonicus]	PIK60452.1 putative DCN1-like protein 1-like [Apostichopus japonicus]
Cluster-67520.1	TRINITY_DN53031_c0_g2_i1	PIK47836.1	85.7	70	10	0	210	1	9	78	3.2e-27	130.6	PIK47836.1 putative DCN1-like protein 1, partial [Apostichopus japonicus]	PIK47836.1 putative DCN1-like protein 1, partial [Apostichopus japonicus]
Cluster-67521.0
Cluster-67522.0
Cluster-67523.0
Cluster-67524.0
Cluster-67525.0	TRINITY_DN7374_c0_g1_i1	XP_031308646.1	51.0	102	45	2	298	2	163	262	8.7e-12	79.7	XP_031308646.1 uncharacterized protein LOC116153375 [Camelus dromedarius]	XP_031308646.1 uncharacterized protein LOC116153375 [Camelus dromedarius]
Cluster-67526.0
Cluster-67527.0
Cluster-67528.0
Cluster-67529.0
Cluster-67530.0
Cluster-67531.0
Cluster-67532.0	TRINITY_DN47865_c0_g1_i1	PIK55391.1	59.4	180	73	0	667	128	2	181	2.5e-59	239.2	PIK55391.1 putative N-acylneuraminate-9-phosphatase-like [Apostichopus japonicus]	PIK55391.1 putative N-acylneuraminate-9-phosphatase-like [Apostichopus japonicus]
Cluster-67533.0
Cluster-67534.0
Cluster-67535.0
Cluster-67536.0
Cluster-67537.0	TRINITY_DN25093_c0_g1_i2	PIK43407.1	58.2	476	135	1	221	1648	5	416	6.0e-145	525.0	PIK43407.1 putative glutathione synthetase isoform X2 [Apostichopus japonicus]	PIK43407.1 putative glutathione synthetase isoform X2 [Apostichopus japonicus]
Cluster-67537.1	TRINITY_DN25093_c0_g1_i3	PIK43407.1	61.6	112	40	1	221	556	5	113	2.0e-28	136.3	PIK43407.1 putative glutathione synthetase isoform X2 [Apostichopus japonicus]	PIK43407.1 putative glutathione synthetase isoform X2 [Apostichopus japonicus]
Cluster-67538.0
Cluster-67538.0
Cluster-67538.1
Cluster-67539.0
Cluster-67540.0
Cluster-67541.0
Cluster-67542.0
Cluster-67543.0
Cluster-67544.0
Cluster-67545.0
Cluster-67546.0
Cluster-67547.0
Cluster-67548.0
Cluster-67549.0
Cluster-67550.0
Cluster-67551.0
Cluster-67552.0
Cluster-67553.0	TRINITY_DN146386_c0_g1_i1	PIK52749.1	42.2	109	61	1	323	3	257	365	4.8e-16	94.0	PIK52749.1 hypothetical protein BSL78_10382 [Apostichopus japonicus]	PIK52749.1 hypothetical protein BSL78_10382 [Apostichopus japonicus]
Cluster-67554.0
Cluster-67555.0
Cluster-67556.0
Cluster-67557.0
Cluster-67558.0
Cluster-67559.0
Cluster-67560.0
Cluster-67560.1
Cluster-67560.2
Cluster-67562.0
Cluster-67563.0
Cluster-67563.0
Cluster-67563.0
Cluster-67563.1
Cluster-67563.2	TRINITY_DN79499_c0_g2_i1	PIK41078.1	57.1	105	45	0	390	704	1	105	3.9e-22	116.3	PIK41078.1 hypothetical protein BSL78_22065, partial [Apostichopus japonicus]	PIK41078.1 hypothetical protein BSL78_22065, partial [Apostichopus japonicus]
Cluster-67564.0
Cluster-67565.0
Cluster-67566.0
Cluster-67567.0
Cluster-67568.0
Cluster-67569.0
Cluster-67570.0
Cluster-67571.0
Cluster-67572.0
Cluster-67572.1
Cluster-67573.0
Cluster-67574.0
Cluster-67575.0
Cluster-67576.0
Cluster-67577.0
Cluster-67578.0
Cluster-67578.0
Cluster-67579.0
Cluster-67579.1
Cluster-67580.0	TRINITY_DN31811_c0_g1_i3	PIK35259.1	74.0	246	60	1	3465	2740	1	246	9.5e-111	412.1	PIK35259.1 hypothetical protein BSL78_27917, partial [Apostichopus japonicus]	PIK35259.1 hypothetical protein BSL78_27917, partial [Apostichopus japonicus]
Cluster-67581.0
Cluster-67582.0
Cluster-67582.1
Cluster-67582.2
Cluster-67582.3
Cluster-67583.0	TRINITY_DN25418_c0_g1_i1	XP_022108381.1	77.6	58	13	0	1861	2034	759	816	2.6e-16	97.4	XP_022108381.1 chloride channel protein C-like isoform X2 [Acanthaster planci]	XP_022108381.1 chloride channel protein C-like isoform X2 [Acanthaster planci]
Cluster-67584.0
Cluster-67585.0
Cluster-67586.0	TRINITY_DN28908_c0_g1_i4	PIK46790.1	39.9	243	141	3	239	964	1	239	7.7e-42	182.6	PIK46790.1 hypothetical protein BSL78_16341 [Apostichopus japonicus]	PIK46790.1 hypothetical protein BSL78_16341 [Apostichopus japonicus]
Cluster-67586.1	TRINITY_DN28908_c0_g1_i7	PIK46790.1	39.9	243	141	3	239	964	1	239	1.1e-41	182.6	PIK46790.1 hypothetical protein BSL78_16341 [Apostichopus japonicus]	PIK46790.1 hypothetical protein BSL78_16341 [Apostichopus japonicus]
Cluster-67587.0
Cluster-67587.1
Cluster-67588.0
Cluster-67589.0
Cluster-67590.0	TRINITY_DN11955_c0_g1_i11	PIK40610.1	40.7	108	59	2	3203	2880	729	831	1.3e-09	75.9	PIK40610.1 putative agglutinin-like protein 5 [Apostichopus japonicus]	PIK40610.1 putative agglutinin-like protein 5 [Apostichopus japonicus]
Cluster-67590.0	TRINITY_DN11955_c0_g1_i18	XP_022111822.1	34.8	336	216	3	2917	1910	2319	2651	4.0e-50	210.3	XP_022111822.1 uncharacterized protein LOC110991038 [Acanthaster planci]	XP_022111822.1 uncharacterized protein LOC110991038 [Acanthaster planci]
Cluster-67590.0	TRINITY_DN11955_c0_g1_i16	PIK40610.1	40.7	108	59	2	2851	2528	729	831	1.2e-09	75.9	PIK40610.1 putative agglutinin-like protein 5 [Apostichopus japonicus]	PIK40610.1 putative agglutinin-like protein 5 [Apostichopus japonicus]
Cluster-67591.0
Cluster-67591.1
Cluster-67592.0
Cluster-67593.0
Cluster-67594.0
Cluster-67595.0
Cluster-67596.0	TRINITY_DN3022_c0_g2_i3	XP_030843489.1	31.4	1097	670	32	358	3546	16	1063	1.1e-111	415.6	XP_030843489.1 hyalin isoform X2 [Strongylocentrotus purpuratus]	XP_030843489.1 hyalin isoform X2 [Strongylocentrotus purpuratus]
Cluster-67596.1
Cluster-67596.2
Cluster-67597.0
Cluster-67598.0
Cluster-67599.0
Cluster-67600.0	TRINITY_DN275444_c0_g1_i1	PIK47309.1	52.3	153	73	0	6	464	372	524	6.2e-38	167.2	PIK47309.1 hypothetical protein BSL78_15809 [Apostichopus japonicus]	PIK47309.1 hypothetical protein BSL78_15809 [Apostichopus japonicus]
Cluster-67601.0
Cluster-67602.0
Cluster-67603.0
Cluster-67604.0
Cluster-67605.0
Cluster-67605.1
Cluster-67606.0
Cluster-67607.0	TRINITY_DN32916_c0_g1_i2	PIK51804.1	50.4	125	58	2	1527	1156	71	192	5.8e-19	106.3	PIK51804.1 hypothetical protein BSL78_11328 [Apostichopus japonicus]	PIK51804.1 hypothetical protein BSL78_11328 [Apostichopus japonicus]
Cluster-67607.0	TRINITY_DN32916_c0_g1_i4	PIK51804.1	50.4	125	58	2	1224	853	71	192	4.9e-19	106.3	PIK51804.1 hypothetical protein BSL78_11328 [Apostichopus japonicus]	PIK51804.1 hypothetical protein BSL78_11328 [Apostichopus japonicus]
Cluster-67608.0
Cluster-67609.0
Cluster-67610.0	TRINITY_DN90155_c0_g1_i1	XP_022086517.1	62.5	72	27	0	216	1	31	102	7.4e-20	107.1	XP_022086517.1 pantothenate kinase 3-like isoform X1 [Acanthaster planci]	XP_022086517.1 pantothenate kinase 3-like isoform X1 [Acanthaster planci]<>XP_022086518.1 pantothenate kinase 3-like isoform X1 [Acanthaster planci]
Cluster-67611.0	TRINITY_DN24089_c0_g1_i1	PIK46709.1	54.9	102	41	3	36	326	309	410	2.7e-27	131.7	PIK46709.1 putative prestalk protein [Apostichopus japonicus]	PIK46709.1 putative prestalk protein [Apostichopus japonicus]
Cluster-67612.0
Cluster-67613.0
Cluster-67614.0
Cluster-67615.0
Cluster-67616.0	TRINITY_DN303148_c0_g1_i1	XP_782211.1	69.3	101	30	1	158	457	3	103	6.5e-32	147.9	XP_782211.1 DET1- and DDB1-associated protein 1 isoform X2 [Strongylocentrotus purpuratus]	XP_782211.1 DET1- and DDB1-associated protein 1 isoform X2 [Strongylocentrotus purpuratus]
Cluster-67617.0	TRINITY_DN81246_c0_g2_i1	PIK62764.1	78.1	219	42	1	1	657	412	624	7.8e-95	356.7	PIK62764.1 putative 1-phosphatidylinositol 4,5-bisphosphate phosphodiesterase gamma-1 isoform X2 [Apostichopus japonicus]	PIK62764.1 putative 1-phosphatidylinositol 4,5-bisphosphate phosphodiesterase gamma-1 isoform X2 [Apostichopus japonicus]
Cluster-67618.0
Cluster-67619.0
Cluster-67620.0
Cluster-67621.0
Cluster-67621.1
Cluster-67621.2
Cluster-67622.0
Cluster-67623.0	TRINITY_DN37526_c0_g1_i1	XP_030832031.1	59.3	86	35	0	258	1	211	296	1.3e-19	106.7	XP_030832031.1 putative nuclease HARBI1 [Strongylocentrotus purpuratus]	XP_030832031.1 putative nuclease HARBI1 [Strongylocentrotus purpuratus]
Cluster-67623.1
Cluster-67624.0
Cluster-67625.0
Cluster-67626.0
Cluster-67627.0
Cluster-67628.0
Cluster-67628.1	TRINITY_DN49532_c0_g1_i2	PIK61266.1	49.0	100	36	2	483	737	81	180	1.2e-11	80.5	PIK61266.1 putative RNA-directed DNA polymerase from mobile element jockey-like [Apostichopus japonicus]	PIK61266.1 putative RNA-directed DNA polymerase from mobile element jockey-like [Apostichopus japonicus]
Cluster-67629.0
Cluster-67630.0
Cluster-67631.0
Cluster-67632.0
Cluster-67632.0
Cluster-67632.1
Cluster-67633.0	TRINITY_DN26346_c0_g1_i3	PIK38598.1	57.6	59	25	0	1616	1440	267	325	2.9e-10	77.8	PIK38598.1 hypothetical protein BSL78_24560 [Apostichopus japonicus]	PIK38598.1 hypothetical protein BSL78_24560 [Apostichopus japonicus]<>PIK45388.1 hypothetical protein BSL78_17719 [Apostichopus japonicus]
Cluster-67634.0
Cluster-67635.0
Cluster-67636.0
Cluster-67637.0
Cluster-67638.0
Cluster-67639.0
Cluster-67640.0
Cluster-67641.0
Cluster-67642.0
Cluster-67643.0
Cluster-67643.1
Cluster-67643.2
Cluster-67644.0
Cluster-67645.0
Cluster-67646.0	TRINITY_DN55029_c0_g1_i1	PIK48845.1	42.2	154	89	0	5	466	1643	1796	2.9e-19	105.1	PIK48845.1 putative laminin subunit gamma-1 isoform X1 [Apostichopus japonicus]	PIK48845.1 putative laminin subunit gamma-1 isoform X1 [Apostichopus japonicus]
Cluster-67647.0	TRINITY_DN10725_c0_g1_i4	PIK49110.1	78.7	371	73	3	2864	1752	369	733	3.7e-149	539.3	PIK49110.1 hypothetical protein BSL78_14007 [Apostichopus japonicus]	PIK49110.1 hypothetical protein BSL78_14007 [Apostichopus japonicus]
Cluster-67647.1
Cluster-67648.0	TRINITY_DN9754_c0_g1_i1	PIK62336.1	56.6	392	144	5	92	1189	23	414	3.8e-96	362.8	PIK62336.1 hypothetical protein BSL78_00767, partial [Apostichopus japonicus]	PIK62336.1 hypothetical protein BSL78_00767, partial [Apostichopus japonicus]
Cluster-67649.0
Cluster-67649.1
Cluster-67650.0	TRINITY_DN24614_c0_g1_i2	PIK44968.1	79.9	204	41	0	374	985	20	223	1.5e-89	340.1	PIK44968.1 putative enoyl-CoA hydratase, mitochondrial-like [Apostichopus japonicus]	PIK44968.1 putative enoyl-CoA hydratase, mitochondrial-like [Apostichopus japonicus]
Cluster-67650.1
Cluster-67651.0
Cluster-67651.1
Cluster-67651.2
Cluster-67651.3
Cluster-67652.0
Cluster-67653.0
Cluster-67654.0
Cluster-67655.0
Cluster-67656.0
Cluster-67657.0
Cluster-67658.0
Cluster-67659.0
Cluster-67660.0	TRINITY_DN21735_c0_g1_i2	PIK40645.1	58.6	295	97	10	3315	2461	39	318	3.2e-75	294.3	PIK40645.1 hypothetical protein BSL78_22498 [Apostichopus japonicus]	PIK40645.1 hypothetical protein BSL78_22498 [Apostichopus japonicus]
Cluster-67660.0	TRINITY_DN21735_c0_g1_i7	PIK40645.1	65.1	186	58	5	3193	2639	139	318	1.7e-54	224.9	PIK40645.1 hypothetical protein BSL78_22498 [Apostichopus japonicus]	PIK40645.1 hypothetical protein BSL78_22498 [Apostichopus japonicus]
Cluster-67660.1
Cluster-67661.0
Cluster-67662.0
Cluster-67663.0
Cluster-67664.0	TRINITY_DN38653_c0_g1_i2	PIK49912.1	54.3	70	32	0	211	2	827	896	7.1e-12	80.1	PIK49912.1 putative EGF-like module-containing mucin-like hormone receptor-like 3 [Apostichopus japonicus]	PIK49912.1 putative EGF-like module-containing mucin-like hormone receptor-like 3 [Apostichopus japonicus]
Cluster-67665.0
Cluster-67666.0
Cluster-67667.0
Cluster-67668.0
Cluster-67669.0
Cluster-67670.0
Cluster-67671.0
Cluster-67672.0
Cluster-67673.0
Cluster-67674.0	TRINITY_DN7306_c2_g1_i1	PIK54207.1	51.3	359	164	4	198	1247	1	357	2.4e-96	363.2	PIK54207.1 putative WSC domain-containing protein 2 [Apostichopus japonicus]	PIK54207.1 putative WSC domain-containing protein 2 [Apostichopus japonicus]
Cluster-67675.0	TRINITY_DN8926_c0_g1_i2	PIK43860.1	49.3	359	132	9	3046	2063	3	342	7.3e-69	272.7	PIK43860.1 DM DNA-binding protein [Apostichopus japonicus]	PIK43860.1 DM DNA-binding protein [Apostichopus japonicus]
Cluster-67676.0
Cluster-67677.0	TRINITY_DN70473_c0_g2_i1	PIK61859.1	70.7	232	63	4	959	1648	32	260	1.4e-74	291.6	PIK61859.1 hypothetical protein BSL78_01190 [Apostichopus japonicus]	PIK61859.1 hypothetical protein BSL78_01190 [Apostichopus japonicus]
Cluster-67677.1	TRINITY_DN284566_c0_g1_i1	PIK61860.1	69.3	127	28	2	496	846	1	126	2.6e-34	156.0	PIK61860.1 putative potassium channel subfamily K member 9 [Apostichopus japonicus]	PIK61860.1 putative potassium channel subfamily K member 9 [Apostichopus japonicus]
Cluster-67678.0
Cluster-67679.0
Cluster-67680.0
Cluster-67681.0
Cluster-67682.0
Cluster-67683.0	TRINITY_DN303938_c0_g1_i1	PIK55148.1	86.8	106	14	0	318	1	4	109	1.4e-47	198.7	PIK55148.1 Tenascin-X [Apostichopus japonicus]	PIK55148.1 Tenascin-X [Apostichopus japonicus]
Cluster-67684.0
Cluster-67685.0	TRINITY_DN244181_c0_g1_i1	PIK43408.1	62.2	225	85	0	676	2	12	236	9.5e-80	307.0	PIK43408.1 putative F-box/LRR-repeat protein 8 isoform X1 [Apostichopus japonicus]	PIK43408.1 putative F-box/LRR-repeat protein 8 isoform X1 [Apostichopus japonicus]
Cluster-67686.0
Cluster-67687.0
Cluster-67688.0
Cluster-67689.0
Cluster-67690.0
Cluster-67690.1
Cluster-67691.0
Cluster-67691.1	TRINITY_DN225152_c0_g1_i1	PIK58917.1	45.5	220	116	2	648	1	196	415	2.5e-45	192.2	PIK58917.1 hypothetical protein BSL78_04229 [Apostichopus japonicus]	PIK58917.1 hypothetical protein BSL78_04229 [Apostichopus japonicus]
Cluster-67692.0
Cluster-67692.1
Cluster-67693.0
Cluster-67694.0
Cluster-67694.1
Cluster-67694.2
Cluster-67694.3
Cluster-67695.0
Cluster-67696.0
Cluster-67697.0	TRINITY_DN308703_c0_g1_i1	PIK43902.1	78.8	33	7	0	613	711	320	352	1.2e-05	60.5	PIK43902.1 hypothetical protein BSL78_19232 [Apostichopus japonicus]	PIK43902.1 hypothetical protein BSL78_19232 [Apostichopus japonicus]
Cluster-67698.0
Cluster-67699.0
Cluster-67700.0
Cluster-67701.0	TRINITY_DN10883_c0_g1_i2	PIK62771.1	52.9	238	105	2	2884	2171	79	309	2.3e-64	257.7	PIK62771.1 putative WSC domain-containing protein 1-like [Apostichopus japonicus]	PIK62771.1 putative WSC domain-containing protein 1-like [Apostichopus japonicus]
Cluster-67702.0
Cluster-67703.0
Cluster-67704.0
Cluster-67705.0
Cluster-67706.0
Cluster-67707.0
Cluster-67708.0
Cluster-67709.0
Cluster-67710.0
Cluster-67711.0
Cluster-67712.0	TRINITY_DN117724_c0_g4_i1	PIK55705.1	55.9	247	94	5	25	720	24	270	1.9e-62	249.2	PIK55705.1 putative pentatricopeptide repeat-containing protein 1, mitochondrial [Apostichopus japonicus]	PIK55705.1 putative pentatricopeptide repeat-containing protein 1, mitochondrial [Apostichopus japonicus]
Cluster-67713.0
Cluster-67714.0
Cluster-67715.0
Cluster-67716.0
Cluster-67717.0
Cluster-67718.0
Cluster-67719.0
Cluster-67720.0
Cluster-67721.0
Cluster-67722.0
Cluster-67723.0
Cluster-67723.1
Cluster-67724.0
Cluster-67725.0
Cluster-67726.0
Cluster-67727.0
Cluster-67728.0	TRINITY_DN113997_c0_g1_i1	PIK39987.1	48.1	135	70	0	3	407	189	323	1.1e-25	126.3	PIK39987.1 putative cytochrome P450 3A24 [Apostichopus japonicus]	PIK39987.1 putative cytochrome P450 3A24 [Apostichopus japonicus]
Cluster-67729.0
Cluster-67730.0	TRINITY_DN6993_c0_g1_i7	PIK58432.1	37.4	286	94	8	4233	3391	15	220	2.7e-23	121.7	PIK58432.1 hypothetical protein BSL78_04653 [Apostichopus japonicus]	PIK58432.1 hypothetical protein BSL78_04653 [Apostichopus japonicus]
Cluster-67731.0
Cluster-67732.0
Cluster-67733.0	TRINITY_DN169192_c0_g1_i1	PIK43988.1	79.0	100	21	0	29	328	1	100	2.2e-37	164.9	PIK43988.1 putative vacuolar protein sorting-associated protein VTA1-like [Apostichopus japonicus]	PIK43988.1 putative vacuolar protein sorting-associated protein VTA1-like [Apostichopus japonicus]
Cluster-67734.0
Cluster-67735.0
Cluster-67736.0
Cluster-67737.0
Cluster-67738.0	TRINITY_DN20921_c0_g1_i3	XP_031573381.1	39.8	128	60	4	776	1126	204	325	1.2e-12	84.7	XP_031573381.1 uncharacterized protein LOC116307334 [Actinia tenebrosa]	XP_031573381.1 uncharacterized protein LOC116307334 [Actinia tenebrosa]
Cluster-67739.0
Cluster-67740.0	TRINITY_DN15124_c0_g1_i2	XP_024116978.1	24.9	313	176	10	1903	1070	512	800	2.5e-08	71.2	XP_024116978.1 uncharacterized protein LOC112138628 [Oryzias melastigma]	XP_024116978.1 uncharacterized protein LOC112138628 [Oryzias melastigma]
Cluster-67740.0	TRINITY_DN15124_c0_g1_i1	PIK34500.1	49.3	69	33	1	724	518	89	155	3.2e-08	70.9	PIK34500.1 putative RNA-directed DNA polymerase from mobile element jockey-like [Apostichopus japonicus]	PIK34500.1 putative RNA-directed DNA polymerase from mobile element jockey-like [Apostichopus japonicus]
Cluster-67741.0
Cluster-67742.0
Cluster-67743.0
Cluster-67744.0
Cluster-67745.0
Cluster-67745.1
Cluster-67745.2
Cluster-67746.0
Cluster-67747.0
Cluster-67748.0
Cluster-67749.0
Cluster-67749.1
Cluster-67750.0
Cluster-67751.0
Cluster-67752.0	TRINITY_DN8726_c0_g2_i1	PIK44269.1	33.9	381	197	6	807	1796	95	471	2.2e-53	221.1	PIK44269.1 baculoviral IAP repeat-containing protein 2 [Apostichopus japonicus]	PIK44269.1 baculoviral IAP repeat-containing protein 2 [Apostichopus japonicus]
Cluster-67752.1
Cluster-67752.2	TRINITY_DN8982_c0_g1_i2	PIK34347.1	77.1	340	78	0	1218	199	1	340	5.6e-82	315.1	PIK34347.1 hypothetical protein BSL78_28834 [Apostichopus japonicus]	PIK34347.1 hypothetical protein BSL78_28834 [Apostichopus japonicus]
Cluster-67753.0
Cluster-67754.0
Cluster-67755.0
Cluster-67755.1
Cluster-67755.2	TRINITY_DN8452_c0_g1_i9	XP_030832834.1	57.7	350	142	4	1055	9	310	654	8.2e-109	404.8	XP_030832834.1 multiple C2 and transmembrane domain-containing protein 1 isoform X2 [Strongylocentrotus purpuratus]	XP_030832834.1 multiple C2 and transmembrane domain-containing protein 1 isoform X2 [Strongylocentrotus purpuratus]
Cluster-67756.0
Cluster-67757.0
Cluster-67758.0	TRINITY_DN145773_c0_g1_i2	PIK60663.1	65.3	274	95	0	921	100	471	744	9.2e-102	380.2	PIK60663.1 hypothetical protein BSL78_02438, partial [Apostichopus japonicus]	PIK60663.1 hypothetical protein BSL78_02438, partial [Apostichopus japonicus]
Cluster-67759.0	TRINITY_DN157633_c0_g1_i1	PIK44600.1	50.0	118	57	1	1	354	217	332	3.1e-21	111.3	PIK44600.1 putative beta-lactamase domain-containing protein 2 [Apostichopus japonicus]	PIK44600.1 putative beta-lactamase domain-containing protein 2 [Apostichopus japonicus]
Cluster-67760.0
Cluster-67761.0	TRINITY_DN18217_c0_g2_i1	PIK63011.1	87.4	183	23	0	1750	1202	1	183	6.6e-86	328.6	PIK63011.1 hypothetical protein BSL78_00018, partial [Apostichopus japonicus]	PIK63011.1 hypothetical protein BSL78_00018, partial [Apostichopus japonicus]
Cluster-67762.0
Cluster-67763.0
Cluster-67764.0
Cluster-67765.0
Cluster-67766.0
Cluster-67767.0
Cluster-67767.1
Cluster-67768.0	TRINITY_DN86549_c0_g1_i2	XP_013404718.1	43.9	187	98	4	919	371	614	797	1.1e-33	155.2	XP_013404718.1 uncharacterized protein K02A2.6 [Lingula anatina]	XP_013404718.1 uncharacterized protein K02A2.6 [Lingula anatina]
Cluster-67769.0	TRINITY_DN58211_c0_g1_i2	PIK61203.1	78.8	198	42	0	1	594	376	573	6.1e-86	327.8	PIK61203.1 putative phosphoglucomutase-2-like [Apostichopus japonicus]	PIK61203.1 putative phosphoglucomutase-2-like [Apostichopus japonicus]
Cluster-67769.0	TRINITY_DN58211_c0_g1_i1	PIK61203.1	78.8	198	42	0	1	594	376	573	6.0e-86	327.8	PIK61203.1 putative phosphoglucomutase-2-like [Apostichopus japonicus]	PIK61203.1 putative phosphoglucomutase-2-like [Apostichopus japonicus]
Cluster-67770.0
Cluster-67771.0
Cluster-67772.0
Cluster-67773.0
Cluster-67774.0	TRINITY_DN6867_c0_g1_i9	XP_030854094.1	48.9	135	69	0	1155	751	5	139	4.8e-24	122.5	XP_030854094.1 probable low affinity copper uptake protein 2 [Strongylocentrotus purpuratus]	XP_030854094.1 probable low affinity copper uptake protein 2 [Strongylocentrotus purpuratus]
Cluster-67775.0
Cluster-67776.0
Cluster-67776.0
Cluster-67777.0
Cluster-67778.0
Cluster-67778.1
Cluster-67779.0
Cluster-67779.1
Cluster-67780.0
Cluster-67781.0	TRINITY_DN21713_c0_g1_i2	PIK51199.1	71.8	517	141	2	1	1536	438	954	3.4e-217	765.4	PIK51199.1 hypothetical protein BSL78_11916 [Apostichopus japonicus]	PIK51199.1 hypothetical protein BSL78_11916 [Apostichopus japonicus]
Cluster-67782.0	TRINITY_DN263452_c0_g1_i1	PIK50196.1	65.5	177	61	0	637	107	194	370	2.2e-62	248.8	PIK50196.1 putative GRAM domain-containing protein 1B [Apostichopus japonicus]	PIK50196.1 putative GRAM domain-containing protein 1B [Apostichopus japonicus]
Cluster-67783.0	TRINITY_DN34664_c0_g2_i1	XP_022100437.1	62.3	318	115	3	1	951	26	339	2.9e-99	372.1	XP_022100437.1 galanin receptor type 1-like [Acanthaster planci]	XP_022100437.1 galanin receptor type 1-like [Acanthaster planci]
Cluster-67784.0
Cluster-67785.0
Cluster-67786.0
Cluster-67787.0	TRINITY_DN114739_c0_g2_i1	XP_030842057.1	53.5	43	18	1	295	417	452	494	3.7e-05	58.2	XP_030842057.1 uncharacterized protein LOC115924231 [Strongylocentrotus purpuratus]	XP_030842057.1 uncharacterized protein LOC115924231 [Strongylocentrotus purpuratus]
Cluster-67788.0
Cluster-67789.0
Cluster-67790.0
Cluster-67791.0
Cluster-67791.0
Cluster-67792.0
Cluster-67793.0
Cluster-67794.0
Cluster-67795.0	TRINITY_DN78533_c0_g1_i4	PIK58256.1	70.6	401	89	3	336	1460	157	554	5.3e-153	551.2	PIK58256.1 hypothetical protein BSL78_04843 [Apostichopus japonicus]	PIK58256.1 hypothetical protein BSL78_04843 [Apostichopus japonicus]
Cluster-67795.1
Cluster-67796.0
Cluster-67796.0
Cluster-67797.0
Cluster-67798.0
Cluster-67799.0
Cluster-67800.0	TRINITY_DN2077_c0_g1_i6	PIK44945.1	38.9	1477	815	21	5857	1505	9	1424	2.7e-271	946.0	PIK44945.1 hypothetical protein BSL78_18204, partial [Apostichopus japonicus]	PIK44945.1 hypothetical protein BSL78_18204, partial [Apostichopus japonicus]
Cluster-67800.1
Cluster-67801.0
Cluster-67802.0	TRINITY_DN28587_c0_g1_i2	XP_022097672.1	86.2	442	60	1	2392	1067	5	445	3.0e-227	798.5	XP_022097672.1 serine/threonine-protein phosphatase 2A 55 kDa regulatory subunit B delta isoform-like [Acanthaster planci]	XP_022097672.1 serine/threonine-protein phosphatase 2A 55 kDa regulatory subunit B delta isoform-like [Acanthaster planci]
Cluster-67803.0
Cluster-67804.0
Cluster-67805.0
Cluster-67806.0	TRINITY_DN205626_c0_g1_i1	PIK45615.1	74.8	103	26	0	313	5	665	767	1.1e-38	169.1	PIK45615.1 putative zinc finger FYVE domain-containing protein 26-like [Apostichopus japonicus]	PIK45615.1 putative zinc finger FYVE domain-containing protein 26-like [Apostichopus japonicus]
Cluster-67807.0
Cluster-67808.0
Cluster-67808.1
Cluster-67809.0	TRINITY_DN253891_c0_g1_i1	PIK60119.1	78.1	178	38	1	553	23	186	363	4.0e-68	267.7	PIK60119.1 putative inositol-tetrakisphosphate 1-kinase [Apostichopus japonicus]	PIK60119.1 putative inositol-tetrakisphosphate 1-kinase [Apostichopus japonicus]
Cluster-67810.0
Cluster-67811.0
Cluster-67812.0
Cluster-67813.0
Cluster-67814.0
Cluster-67814.1
Cluster-67815.0
Cluster-67816.0
Cluster-67817.0	TRINITY_DN20991_c0_g1_i1	XP_022106897.1	39.8	608	323	10	2311	575	6	599	1.5e-117	434.1	XP_022106897.1 degenerin mec-10-like [Acanthaster planci]	XP_022106897.1 degenerin mec-10-like [Acanthaster planci]
Cluster-67818.0
Cluster-67819.0
Cluster-67820.0
Cluster-67821.0
Cluster-67822.0
Cluster-67823.0
Cluster-67823.1
Cluster-67824.0
Cluster-67825.0
Cluster-67826.0
Cluster-67826.1
Cluster-67827.0
Cluster-67828.0
Cluster-67829.0
Cluster-67830.0
Cluster-67831.0	TRINITY_DN21778_c0_g3_i9	RUS72071.1	40.4	94	46	2	865	608	42	133	2.3e-08	70.5	RUS72071.1 hypothetical protein EGW08_020166 [Elysia chlorotica]	RUS72071.1 hypothetical protein EGW08_020166 [Elysia chlorotica]
Cluster-67831.1	TRINITY_DN21778_c0_g3_i6	PIK50556.1	46.8	79	42	0	852	616	388	466	2.4e-11	81.3	PIK50556.1 reverse transcriptase-like protein [Apostichopus japonicus]	PIK50556.1 reverse transcriptase-like protein [Apostichopus japonicus]
Cluster-67832.0
Cluster-67833.0
Cluster-67834.0
Cluster-67835.0
Cluster-67836.0
Cluster-67837.0
Cluster-67838.0
Cluster-67839.0
Cluster-67840.0
Cluster-67840.1
Cluster-67840.1	TRINITY_DN10053_c1_g1_i7	NP_989208.1	84.5	129	15	2	900	517	1	125	6.3e-58	234.6	NP_989208.1 single-stranded DNA-binding protein 3 [Xenopus tropicalis]	NP_989208.1 single-stranded DNA-binding protein 3 [Xenopus tropicalis]<>AAH63345.1 single stranded DNA binding protein 3 [Xenopus tropicalis]<>ATO94401.1 single stranded DNA binding protein 3, partial [synthetic construct]<>KAE8610305.1 hypothetical protein XENTR_v10012077 [Xenopus tropicalis]
Cluster-67841.0	TRINITY_DN82463_c0_g1_i2	XP_015758992.1	47.7	128	61	3	3	371	470	596	1.2e-20	109.4	XP_015758992.1 PREDICTED: RNA-directed DNA polymerase from mobile element jockey-like [Acropora digitifera]	XP_015758992.1 PREDICTED: RNA-directed DNA polymerase from mobile element jockey-like [Acropora digitifera]
Cluster-67842.0
Cluster-67843.0
Cluster-67844.0
Cluster-67845.0	TRINITY_DN163592_c0_g1_i1	XP_022083319.1	60.1	341	116	5	127	1119	1	331	4.7e-108	401.4	XP_022083319.1 gamma-2-syntrophin-like isoform X3 [Acanthaster planci]	XP_022083319.1 gamma-2-syntrophin-like isoform X3 [Acanthaster planci]
Cluster-67846.0
Cluster-67847.0
Cluster-67848.0	TRINITY_DN27862_c2_g2_i1	XP_030836035.1	52.0	990	414	13	3591	775	182	1161	3.3e-258	902.1	XP_030836035.1 gamma-aminobutyric acid type B receptor subunit 2 [Strongylocentrotus purpuratus]	XP_030836035.1 gamma-aminobutyric acid type B receptor subunit 2 [Strongylocentrotus purpuratus]
Cluster-67848.1
Cluster-67849.0
Cluster-67849.1
Cluster-67850.0
Cluster-67851.0
Cluster-67852.0	TRINITY_DN264773_c0_g1_i1	AGK89736.1	39.1	215	104	10	627	1	1	194	5.4e-20	108.2	AGK89736.1 ParaHox transcription factor Gsx [Patiria miniata]	AGK89736.1 ParaHox transcription factor Gsx [Patiria miniata]
Cluster-67853.0
Cluster-67854.0
Cluster-67855.0
Cluster-67856.0
Cluster-67857.0
Cluster-67858.0	TRINITY_DN4518_c0_g3_i1	ETE60832.1	58.2	55	23	0	166	2	36	90	9.8e-07	63.5	ETE60832.1 Leucine-rich repeat and calponin-likey domain-containing protein 3, partial [Ophiophagus hannah]	ETE60832.1 Leucine-rich repeat and calponin-likey domain-containing protein 3, partial [Ophiophagus hannah]
Cluster-67859.0
Cluster-67860.0	TRINITY_DN144537_c0_g1_i1	KAE8277244.1	40.2	164	93	3	539	48	155	313	1.4e-25	127.5	KAE8277244.1 hypothetical protein D5F01_LYC24898 [Larimichthys crocea]	KAE8277244.1 hypothetical protein D5F01_LYC24898 [Larimichthys crocea]
Cluster-67860.0	TRINITY_DN144537_c0_g1_i4	XP_014186507.1	29.2	387	229	8	1181	27	1	344	2.3e-34	156.8	XP_014186507.1 PREDICTED: uncharacterized protein LOC102306102 isoform X1 [Haplochromis burtoni]	XP_014186507.1 PREDICTED: uncharacterized protein LOC102306102 isoform X1 [Haplochromis burtoni]
Cluster-67861.0
Cluster-67862.0
Cluster-67863.0
Cluster-67864.0	TRINITY_DN49652_c0_g1_i2	PIK33371.1	60.7	56	22	0	766	599	4	59	7.7e-12	81.6	PIK33371.1 hypothetical protein BSL78_29814 [Apostichopus japonicus]	PIK33371.1 hypothetical protein BSL78_29814 [Apostichopus japonicus]<>PIK36988.1 hypothetical protein BSL78_26178 [Apostichopus japonicus]
Cluster-67864.0
Cluster-67865.0	TRINITY_DN21605_c2_g1_i1	PIK47329.1	63.2	133	49	0	1594	1196	248	380	1.3e-42	184.5	PIK47329.1 putative NXPE family member 3 [Apostichopus japonicus]	PIK47329.1 putative NXPE family member 3 [Apostichopus japonicus]
Cluster-67866.0
Cluster-67867.0
Cluster-67868.0
Cluster-67869.0
Cluster-67870.0
Cluster-67871.0
Cluster-67872.0
Cluster-67873.0
Cluster-67874.0	TRINITY_DN29043_c1_g1_i1	PIK37850.1	53.6	209	96	1	625	2	34	242	1.5e-67	266.5	PIK37850.1 hypothetical protein BSL78_25311 [Apostichopus japonicus]	PIK37850.1 hypothetical protein BSL78_25311 [Apostichopus japonicus]
Cluster-67875.0
Cluster-67876.0
Cluster-67877.0
Cluster-67878.0	TRINITY_DN287679_c0_g1_i1	XP_028403161.1	44.8	145	62	3	395	12	445	588	1.9e-26	129.0	XP_028403161.1 uncharacterized protein LOC114525900 [Dendronephthya gigantea]	XP_028403161.1 uncharacterized protein LOC114525900 [Dendronephthya gigantea]
Cluster-67879.0
Cluster-67879.0
Cluster-67879.1
Cluster-67880.0
Cluster-67881.0
Cluster-67881.1
Cluster-67882.0
Cluster-67883.0
Cluster-67883.1
Cluster-67884.0
Cluster-67885.0	TRINITY_DN21515_c0_g3_i2	XP_780174.2	57.8	128	54	0	387	4	1	128	4.4e-32	149.1	XP_780174.2 retinol dehydrogenase 8 [Strongylocentrotus purpuratus]	XP_780174.2 retinol dehydrogenase 8 [Strongylocentrotus purpuratus]
Cluster-67886.0
Cluster-67887.0
Cluster-67887.1
Cluster-67887.2
Cluster-67888.0
Cluster-67889.0	TRINITY_DN5370_c0_g2_i1	PIK49865.1	44.9	296	94	3	398	1270	93	324	1.6e-67	266.9	PIK49865.1 putative deleted in malignant brain tumors 1 protein-like isoform X1 [Apostichopus japonicus]	PIK49865.1 putative deleted in malignant brain tumors 1 protein-like isoform X1 [Apostichopus japonicus]
Cluster-67889.1	TRINITY_DN5370_c0_g2_i3	PIK49864.1	54.0	176	71	1	398	925	124	289	3.9e-52	216.1	PIK49864.1 putative scavenger receptor cysteine-rich protein type 12 isoform X1 [Apostichopus japonicus]	PIK49864.1 putative scavenger receptor cysteine-rich protein type 12 isoform X1 [Apostichopus japonicus]
Cluster-67890.0
Cluster-67891.0
Cluster-67891.1
Cluster-67891.2
Cluster-67891.3
Cluster-67891.4
Cluster-67892.0	TRINITY_DN20904_c1_g1_i2	PIK42518.1	38.3	300	184	1	16	912	3	302	4.5e-55	225.7	PIK42518.1 hypothetical protein BSL78_20620 [Apostichopus japonicus]	PIK42518.1 hypothetical protein BSL78_20620 [Apostichopus japonicus]
Cluster-67892.0	TRINITY_DN20904_c1_g1_i5	PIK42518.1	38.7	305	180	5	69	974	2	302	9.5e-56	228.0	PIK42518.1 hypothetical protein BSL78_20620 [Apostichopus japonicus]	PIK42518.1 hypothetical protein BSL78_20620 [Apostichopus japonicus]
Cluster-67893.0
Cluster-67894.0
Cluster-67895.0
Cluster-67895.1
Cluster-67895.2
Cluster-67895.3
Cluster-67896.0
Cluster-67896.0
Cluster-67897.0
Cluster-67897.1
Cluster-67898.0	TRINITY_DN52001_c0_g1_i1	PIK45149.1	63.0	81	29	1	3	245	346	425	2.1e-21	111.3	PIK45149.1 hypothetical protein BSL78_17989 [Apostichopus japonicus]	PIK45149.1 hypothetical protein BSL78_17989 [Apostichopus japonicus]
Cluster-67899.0
Cluster-67900.0
Cluster-67901.0
Cluster-67902.0
Cluster-67903.0
Cluster-67904.0
Cluster-67905.0
Cluster-67906.0
Cluster-67906.1
Cluster-67907.0
Cluster-67908.0	TRINITY_DN34992_c0_g1_i9	XP_022109957.1	85.6	1316	189	0	5756	1809	2703	4018	0.0e+00	2280.4	XP_022109957.1 dynein heavy chain 7, axonemal-like isoform X5 [Acanthaster planci]	XP_022109957.1 dynein heavy chain 7, axonemal-like isoform X5 [Acanthaster planci]
Cluster-67908.0	TRINITY_DN34992_c0_g1_i7	XP_022109957.1	85.6	1316	189	0	5645	1698	2703	4018	0.0e+00	2280.4	XP_022109957.1 dynein heavy chain 7, axonemal-like isoform X5 [Acanthaster planci]	XP_022109957.1 dynein heavy chain 7, axonemal-like isoform X5 [Acanthaster planci]
Cluster-67908.0	TRINITY_DN34992_c0_g1_i1	PIK59403.1	88.7	291	25	1	2673	1801	196	478	2.8e-144	523.5	PIK59403.1 hypothetical protein BSL78_03705 [Apostichopus japonicus]	PIK59403.1 hypothetical protein BSL78_03705 [Apostichopus japonicus]
Cluster-67909.0
Cluster-67910.0
Cluster-67911.0	TRINITY_DN43194_c0_g1_i1	PIK36905.1	34.4	180	114	3	9	542	713	890	7.8e-22	114.0	PIK36905.1 pol-like protein [Apostichopus japonicus]	PIK36905.1 pol-like protein [Apostichopus japonicus]
Cluster-67912.0
Cluster-67913.0
Cluster-67914.0
Cluster-67915.0
Cluster-67917.0	TRINITY_DN36022_c0_g1_i3	PIK41955.1	30.9	178	108	3	2668	2138	55	218	2.7e-12	85.1	PIK41955.1 hypothetical protein BSL78_21190 [Apostichopus japonicus]	PIK41955.1 hypothetical protein BSL78_21190 [Apostichopus japonicus]
Cluster-67917.1
Cluster-67918.0
Cluster-67919.0	TRINITY_DN62088_c0_g2_i1	PIK41381.1	90.0	240	24	0	1082	363	156	395	4.1e-117	431.4	PIK41381.1 putative cytoskeleton-associated protein 5 [Apostichopus japonicus]	PIK41381.1 putative cytoskeleton-associated protein 5 [Apostichopus japonicus]
Cluster-67919.1
Cluster-67920.0	TRINITY_DN44394_c0_g1_i1	PIK40235.1	74.6	311	79	0	937	5	701	1011	1.7e-127	465.7	PIK40235.1 putative protocadherin Fat 1 [Apostichopus japonicus]	PIK40235.1 putative protocadherin Fat 1 [Apostichopus japonicus]
Cluster-67921.0
Cluster-67922.0
Cluster-67923.0
Cluster-67924.0
Cluster-67925.0
Cluster-67926.0
Cluster-67927.0
Cluster-67928.0
Cluster-67929.0	TRINITY_DN14376_c0_g1_i3	PIK51642.1	40.6	616	250	11	70	1902	10	514	3.4e-96	363.6	PIK51642.1 putative GTPase Era, mitochondrial [Apostichopus japonicus]	PIK51642.1 putative GTPase Era, mitochondrial [Apostichopus japonicus]
Cluster-67930.0
Cluster-67931.0
Cluster-67932.0
Cluster-67933.0
Cluster-67933.1	TRINITY_DN70887_c0_g2_i1	PIK33868.1	40.6	288	164	4	876	31	185	471	2.4e-67	265.8	PIK33868.1 hypothetical protein BSL78_29313 [Apostichopus japonicus]	PIK33868.1 hypothetical protein BSL78_29313 [Apostichopus japonicus]
Cluster-67934.0
Cluster-67934.1
Cluster-67935.0
Cluster-67936.0
Cluster-67937.0
Cluster-67938.0
Cluster-67939.0
Cluster-67940.0	TRINITY_DN79137_c0_g2_i1	PIK35954.1	55.9	118	51	1	42	392	30	147	2.8e-31	145.2	PIK35954.1 hypothetical protein BSL78_27218 [Apostichopus japonicus]	PIK35954.1 hypothetical protein BSL78_27218 [Apostichopus japonicus]
Cluster-67941.0
Cluster-67941.1
Cluster-67941.2
Cluster-67941.3
Cluster-67942.0
Cluster-67943.0	TRINITY_DN264035_c0_g1_i1	PIK49550.1	44.6	148	82	0	72	515	340	487	1.8e-30	142.5	PIK49550.1 putative integrin beta-1-A [Apostichopus japonicus]	PIK49550.1 putative integrin beta-1-A [Apostichopus japonicus]
Cluster-67944.0
Cluster-67945.0	TRINITY_DN35141_c0_g1_i1	XP_022101449.1	74.0	231	60	0	11	703	261	491	4.7e-98	367.5	XP_022101449.1 arf-GAP with SH3 domain, ANK repeat and PH domain-containing protein 1-like isoform X3 [Acanthaster planci]	XP_022101449.1 arf-GAP with SH3 domain, ANK repeat and PH domain-containing protein 1-like isoform X3 [Acanthaster planci]
Cluster-67946.0
Cluster-67946.1
Cluster-67946.2
Cluster-67946.3
Cluster-67946.4
Cluster-67946.5	TRINITY_DN2286_c0_g1_i1	PIK53540.1	90.2	183	18	0	202	750	1	183	2.0e-92	349.4	PIK53540.1 putative DNA replication complex GINS protein PSF1 [Apostichopus japonicus]	PIK53540.1 putative DNA replication complex GINS protein PSF1 [Apostichopus japonicus]
Cluster-67946.6
Cluster-67947.0
Cluster-67948.0	TRINITY_DN2957_c0_g1_i6	PIK33663.1	56.8	720	229	7	5545	3389	12	650	2.9e-214	756.5	PIK33663.1 putative tRNA (cytosine(34)-C(5))-methyltransferase [Apostichopus japonicus]	PIK33663.1 putative tRNA (cytosine(34)-C(5))-methyltransferase [Apostichopus japonicus]
Cluster-67948.0	TRINITY_DN2957_c0_g1_i5	PIK33663.1	54.3	223	88	1	4016	3348	442	650	2.0e-55	228.4	PIK33663.1 putative tRNA (cytosine(34)-C(5))-methyltransferase [Apostichopus japonicus]	PIK33663.1 putative tRNA (cytosine(34)-C(5))-methyltransferase [Apostichopus japonicus]
Cluster-67949.0
Cluster-67950.0
Cluster-67951.0
Cluster-67952.0
Cluster-67952.1
Cluster-67953.0
Cluster-67954.0	TRINITY_DN36502_c0_g2_i1	PIK62276.1	48.5	421	186	7	127	1320	1	413	5.6e-95	358.2	PIK62276.1 putative organic cation transporter protein [Apostichopus japonicus]	PIK62276.1 putative organic cation transporter protein [Apostichopus japonicus]
Cluster-67955.0
Cluster-67956.0
Cluster-67957.0
Cluster-67958.0
Cluster-67958.1
Cluster-67958.2
Cluster-67958.3
Cluster-67959.0	TRINITY_DN10274_c0_g1_i1	PIK42518.1	41.3	293	169	2	1973	1095	14	303	3.8e-58	236.5	PIK42518.1 hypothetical protein BSL78_20620 [Apostichopus japonicus]	PIK42518.1 hypothetical protein BSL78_20620 [Apostichopus japonicus]
Cluster-67960.0
Cluster-67961.0
Cluster-67962.0
Cluster-67963.0
Cluster-67964.0	TRINITY_DN12741_c0_g2_i1	PIK43551.1	83.8	173	28	0	2798	2280	117	289	3.6e-72	283.5	PIK43551.1 KN motif and ankyrin repeat domain-containing protein 1 [Apostichopus japonicus]	PIK43551.1 KN motif and ankyrin repeat domain-containing protein 1 [Apostichopus japonicus]
Cluster-67965.0
Cluster-67966.0
Cluster-67967.0
Cluster-67967.1
Cluster-67967.2
Cluster-67967.3
Cluster-67967.4
Cluster-67968.0
Cluster-67968.1
Cluster-67969.0
Cluster-67970.0
Cluster-67971.0
Cluster-67971.1
Cluster-67972.0
Cluster-67973.0
Cluster-67974.0
Cluster-67975.0
Cluster-67975.1	TRINITY_DN17362_c0_g1_i5	PIK56327.1	45.1	335	145	11	1719	793	2025	2346	2.9e-45	193.7	PIK56327.1 hypothetical protein BSL78_06770 [Apostichopus japonicus]	PIK56327.1 hypothetical protein BSL78_06770 [Apostichopus japonicus]
Cluster-67975.2
Cluster-67976.0	TRINITY_DN41935_c0_g1_i1	XP_030835106.1	47.5	158	70	4	96	542	1439	1592	1.9e-25	125.9	XP_030835106.1 tyrosine-protein phosphatase non-receptor type 13 isoform X3 [Strongylocentrotus purpuratus]	XP_030835106.1 tyrosine-protein phosphatase non-receptor type 13 isoform X3 [Strongylocentrotus purpuratus]
Cluster-67977.0
Cluster-67978.0	TRINITY_DN16900_c1_g1_i2	XP_022080649.1	76.6	154	35	1	247	705	28	181	3.7e-42	181.8	XP_022080649.1 cGMP-dependent protein kinase 1-like isoform X2 [Acanthaster planci]	XP_022080649.1 cGMP-dependent protein kinase 1-like isoform X2 [Acanthaster planci]
Cluster-67978.0	TRINITY_DN16900_c1_g1_i3	XP_022080649.1	72.3	94	25	1	247	525	28	121	4.6e-11	79.0	XP_022080649.1 cGMP-dependent protein kinase 1-like isoform X2 [Acanthaster planci]	XP_022080649.1 cGMP-dependent protein kinase 1-like isoform X2 [Acanthaster planci]
Cluster-67979.0
Cluster-67980.0
Cluster-67981.0
Cluster-67982.0
Cluster-67982.1
Cluster-67983.0	TRINITY_DN110144_c0_g1_i1	PIK52927.1	44.2	129	49	2	4	321	619	747	2.8e-15	91.7	PIK52927.1 hypothetical protein BSL78_10176, partial [Apostichopus japonicus]	PIK52927.1 hypothetical protein BSL78_10176, partial [Apostichopus japonicus]
Cluster-67984.0
Cluster-67984.1
Cluster-67985.0
Cluster-67986.0
Cluster-67987.0	TRINITY_DN46682_c0_g2_i1	XP_022105740.1	32.9	298	151	12	128	937	1056	1332	2.0e-15	93.6	XP_022105740.1 homeodomain-interacting protein kinase 2-like isoform X2 [Acanthaster planci]	XP_022105740.1 homeodomain-interacting protein kinase 2-like isoform X2 [Acanthaster planci]
Cluster-67988.0
Cluster-67988.1
Cluster-67989.0
Cluster-67990.0	TRINITY_DN24843_c0_g2_i1	PIK38692.1	47.9	411	166	3	573	1769	1	375	2.0e-98	370.9	PIK38692.1 putative neuronal acetylcholine receptor subunit alpha-10, partial [Apostichopus japonicus]	PIK38692.1 putative neuronal acetylcholine receptor subunit alpha-10, partial [Apostichopus japonicus]
Cluster-67991.0	TRINITY_DN72561_c0_g2_i1	PIK36818.1	43.4	76	43	0	3	230	135	210	3.5e-10	73.9	PIK36818.1 putative RNA polymerase II transcriptional coactivator [Apostichopus japonicus]	PIK36818.1 putative RNA polymerase II transcriptional coactivator [Apostichopus japonicus]
Cluster-67992.0
Cluster-67993.0
Cluster-67993.1
Cluster-67993.2
Cluster-67994.0
Cluster-67995.0	TRINITY_DN165508_c0_g1_i3	PIK46491.1	39.5	220	128	2	1121	462	7	221	4.2e-41	180.3	PIK46491.1 hypothetical protein BSL78_16652 [Apostichopus japonicus]	PIK46491.1 hypothetical protein BSL78_16652 [Apostichopus japonicus]
Cluster-67996.0
Cluster-67997.0
Cluster-67998.0
Cluster-67999.0
Cluster-68000.0
Cluster-68001.0
Cluster-68002.0
Cluster-68003.0
Cluster-68004.0
Cluster-68005.0
Cluster-68006.0
Cluster-68007.0
Cluster-68008.0
Cluster-68009.0	TRINITY_DN38814_c0_g1_i1	PIK62819.1	56.6	198	84	2	591	1	1583	1779	3.8e-48	201.4	PIK62819.1 single-stranded nucleic acid binding R3H domain-containing protein [Apostichopus japonicus]	PIK62819.1 single-stranded nucleic acid binding R3H domain-containing protein [Apostichopus japonicus]
Cluster-68009.1	TRINITY_DN38814_c0_g2_i1	PIK62819.1	37.1	143	84	4	3	425	1773	1911	5.1e-09	71.2	PIK62819.1 single-stranded nucleic acid binding R3H domain-containing protein [Apostichopus japonicus]	PIK62819.1 single-stranded nucleic acid binding R3H domain-containing protein [Apostichopus japonicus]
Cluster-68010.0
Cluster-68011.0
Cluster-68012.0
Cluster-68013.0
Cluster-68013.1
Cluster-68014.0
Cluster-68014.1	TRINITY_DN7255_c1_g1_i2	XP_030835526.1	39.3	290	144	6	1559	702	728	989	3.3e-48	204.1	XP_030835526.1 uncharacterized protein LOC115921699 [Strongylocentrotus purpuratus]	XP_030835526.1 uncharacterized protein LOC115921699 [Strongylocentrotus purpuratus]
Cluster-68014.1	TRINITY_DN7255_c1_g1_i9	XP_030835526.1	39.3	290	144	6	1559	702	728	989	3.4e-48	204.1	XP_030835526.1 uncharacterized protein LOC115921699 [Strongylocentrotus purpuratus]	XP_030835526.1 uncharacterized protein LOC115921699 [Strongylocentrotus purpuratus]
Cluster-68015.0
Cluster-68016.0
Cluster-68017.0	TRINITY_DN53286_c0_g1_i2	PIK49212.1	65.8	342	82	5	1474	515	16	344	4.9e-112	415.2	PIK49212.1 putative peroxisomal membrane protein PEX13 isoform X2 [Apostichopus japonicus]	PIK49212.1 putative peroxisomal membrane protein PEX13 isoform X2 [Apostichopus japonicus]
Cluster-68017.1
Cluster-68018.0
Cluster-68019.0
Cluster-68020.0
Cluster-68021.0	TRINITY_DN50623_c0_g1_i1	PIK37297.1	56.9	555	188	8	1606	2	1	524	2.3e-154	555.8	PIK37297.1 putative ATP-dependent RNA helicase DDX43 [Apostichopus japonicus]	PIK37297.1 putative ATP-dependent RNA helicase DDX43 [Apostichopus japonicus]
Cluster-68021.1	TRINITY_DN50623_c0_g2_i1	PIK35535.1	76.8	56	10	1	808	975	757	809	1.2e-11	80.9	PIK35535.1 putative ATP-dependent RNA helicase DDX43 [Apostichopus japonicus]	PIK35535.1 putative ATP-dependent RNA helicase DDX43 [Apostichopus japonicus]
Cluster-68022.0
Cluster-68023.0
Cluster-68023.1
Cluster-68023.2
Cluster-68024.0
Cluster-68025.0	TRINITY_DN294042_c0_g1_i1	PIK55108.1	25.7	179	123	6	837	319	6	180	1.6e-08	70.5	PIK55108.1 hypothetical protein BSL78_08003 [Apostichopus japonicus]	PIK55108.1 hypothetical protein BSL78_08003 [Apostichopus japonicus]
Cluster-68026.0
Cluster-68027.0
Cluster-68028.0
Cluster-68029.0
Cluster-68030.0
Cluster-68030.1
Cluster-68030.2
Cluster-68031.0
Cluster-68032.0
Cluster-68033.0
Cluster-68034.0
Cluster-68035.0
Cluster-68036.0	TRINITY_DN66143_c0_g1_i1	PIK42291.1	51.1	92	44	1	9	281	19	110	4.8e-17	97.1	PIK42291.1 hypothetical protein BSL78_20852 [Apostichopus japonicus]	PIK42291.1 hypothetical protein BSL78_20852 [Apostichopus japonicus]
Cluster-68036.1
Cluster-68036.2	TRINITY_DN53583_c0_g1_i2	PIK36063.1	30.7	238	158	3	2	700	118	353	4.3e-27	131.7	PIK36063.1 putative NLR family CARD domain-containing protein 4 [Apostichopus japonicus]	PIK36063.1 putative NLR family CARD domain-containing protein 4 [Apostichopus japonicus]
Cluster-68036.3
Cluster-68036.4
Cluster-68037.0
Cluster-68038.0
Cluster-68039.0
Cluster-68040.0
Cluster-68041.0	TRINITY_DN49841_c0_g1_i1	PIK55954.1	78.1	137	28	1	933	529	1	137	2.3e-46	196.4	PIK55954.1 putative regulating synaptic membrane exocytosis protein 2 isoform X4 [Apostichopus japonicus]	PIK55954.1 putative regulating synaptic membrane exocytosis protein 2 isoform X4 [Apostichopus japonicus]
Cluster-68042.0
Cluster-68043.0
Cluster-68044.0	TRINITY_DN38695_c0_g1_i1	XP_022087670.1	62.6	182	62	3	1470	943	1	182	3.3e-57	233.0	XP_022087670.1 uncharacterized protein LOC110977675 [Acanthaster planci]	XP_022087670.1 uncharacterized protein LOC110977675 [Acanthaster planci]
Cluster-68045.0	TRINITY_DN16983_c0_g4_i1	PIK41656.1	48.9	135	69	0	1122	718	151	285	5.3e-27	132.1	PIK41656.1 hypothetical protein BSL78_21487 [Apostichopus japonicus]	PIK41656.1 hypothetical protein BSL78_21487 [Apostichopus japonicus]
Cluster-68045.1
Cluster-68045.2
Cluster-68046.0	TRINITY_DN20587_c0_g1_i2	PIK36475.1	73.7	878	174	6	2	2605	233	1063	0.0e+00	1104.0	PIK36475.1 hypothetical protein BSL78_26693 [Apostichopus japonicus]	PIK36475.1 hypothetical protein BSL78_26693 [Apostichopus japonicus]
Cluster-68046.0	TRINITY_DN20587_c0_g1_i1	PIK36475.1	94.1	119	7	0	2091	2447	945	1063	3.2e-57	234.2	PIK36475.1 hypothetical protein BSL78_26693 [Apostichopus japonicus]	PIK36475.1 hypothetical protein BSL78_26693 [Apostichopus japonicus]
Cluster-68047.0
Cluster-68047.0
Cluster-68048.0	TRINITY_DN5342_c0_g1_i2	PIK43722.1	74.9	267	43	2	2814	2086	28	294	2.2e-107	400.6	PIK43722.1 putative regulator of microtubule dynamics protein 1 [Apostichopus japonicus]	PIK43722.1 putative regulator of microtubule dynamics protein 1 [Apostichopus japonicus]
Cluster-68049.0	TRINITY_DN45809_c0_g3_i2	PIK59939.1	65.2	187	62	1	573	13	603	786	9.3e-60	240.0	PIK59939.1 putative nodal modulator 1 [Apostichopus japonicus]	PIK59939.1 putative nodal modulator 1 [Apostichopus japonicus]
Cluster-68050.0
Cluster-68051.0
Cluster-68051.0
Cluster-68052.0
Cluster-68053.0	TRINITY_DN20553_c1_g1_i3	PIK60358.1	92.5	492	32	1	2	1477	581	1067	6.2e-258	901.0	PIK60358.1 putative exportin-1 [Apostichopus japonicus]	PIK60358.1 putative exportin-1 [Apostichopus japonicus]
Cluster-68054.0
Cluster-68055.0
Cluster-68056.0
Cluster-68057.0
Cluster-68058.0
Cluster-68059.0
Cluster-68060.0
Cluster-68061.0
Cluster-68062.0
Cluster-68062.1
Cluster-68062.2
Cluster-68062.3
Cluster-68062.4
Cluster-68063.0
Cluster-68064.0
Cluster-68065.0
Cluster-68066.0
Cluster-68067.0	TRINITY_DN1099_c2_g1_i1	XP_022102155.1	53.5	922	320	16	625	3096	1018	1928	2.4e-121	447.6	XP_022102155.1 histone-lysine N-methyltransferase SETD1A-like [Acanthaster planci]	XP_022102155.1 histone-lysine N-methyltransferase SETD1A-like [Acanthaster planci]
Cluster-68067.1
Cluster-68068.0
Cluster-68069.0
Cluster-68070.0
Cluster-68070.1
Cluster-68071.0
Cluster-68072.0
Cluster-68073.0	TRINITY_DN140525_c2_g3_i1	XP_019920418.1	41.3	189	109	2	7	573	91	277	6.5e-34	156.4	XP_019920418.1 PREDICTED: uncharacterized protein LOC105322298 [Crassostrea gigas]	XP_019920418.1 PREDICTED: uncharacterized protein LOC105322298 [Crassostrea gigas]<>XP_019920419.1 PREDICTED: uncharacterized protein LOC105322298 [Crassostrea gigas]<>XP_019920420.1 PREDICTED: uncharacterized protein LOC105322298 [Crassostrea gigas]<>XP_019920421.1 PREDICTED: uncharacterized protein LOC105322298 [Crassostrea gigas]<>XP_019920422.1 PREDICTED: uncharacterized protein LOC105322298 [Crassostrea gigas]
Cluster-68074.0
Cluster-68075.0
Cluster-68076.0	TRINITY_DN25794_c0_g1_i4	PIK55265.1	71.5	239	68	0	166	882	1	239	9.2e-103	383.6	PIK55265.1 putative tafazzin [Apostichopus japonicus]	PIK55265.1 putative tafazzin [Apostichopus japonicus]
Cluster-68076.1	TRINITY_DN25794_c0_g1_i14	PIK55265.1	71.8	238	67	0	143	856	1	238	1.7e-102	382.5	PIK55265.1 putative tafazzin [Apostichopus japonicus]	PIK55265.1 putative tafazzin [Apostichopus japonicus]
Cluster-68077.0
Cluster-68078.0
Cluster-68079.0
Cluster-68080.0	TRINITY_DN274925_c0_g1_i1	XP_022106253.1	61.0	100	37	1	296	3	74	173	1.8e-31	146.0	XP_022106253.1 diacylglycerol kinase theta-like isoform X3 [Acanthaster planci]	XP_022106253.1 diacylglycerol kinase theta-like isoform X3 [Acanthaster planci]
Cluster-68081.0
Cluster-68082.0
Cluster-68083.0
Cluster-68084.0	TRINITY_DN61944_c0_g1_i1	XP_011677850.1	45.6	160	86	1	483	4	16	174	3.1e-31	146.4	XP_011677850.1 somatostatin receptor type 5 [Strongylocentrotus purpuratus]	XP_011677850.1 somatostatin receptor type 5 [Strongylocentrotus purpuratus]
Cluster-68085.0
Cluster-68086.0
Cluster-68087.0
Cluster-68088.0
Cluster-68089.0
Cluster-68090.0
Cluster-68091.0
Cluster-68092.0	TRINITY_DN211961_c0_g1_i1	PIK40497.1	53.3	107	49	1	383	66	844	950	2.5e-21	111.7	PIK40497.1 hypothetical protein BSL78_22658 [Apostichopus japonicus]	PIK40497.1 hypothetical protein BSL78_22658 [Apostichopus japonicus]
Cluster-68093.0
Cluster-68094.0
Cluster-68095.0
Cluster-68096.0
Cluster-68097.0
Cluster-68098.0
Cluster-68099.0
Cluster-68100.0
Cluster-68101.0	TRINITY_DN172283_c0_g1_i1	XP_011677471.2	32.5	114	65	1	756	451	239	352	4.4e-09	72.0	XP_011677471.2 uncharacterized protein LOC105444653 [Strongylocentrotus purpuratus]	XP_011677471.2 uncharacterized protein LOC105444653 [Strongylocentrotus purpuratus]
Cluster-68101.1	TRINITY_DN274678_c0_g1_i1	XP_022105336.1	44.9	78	42	1	637	407	642	719	2.4e-08	69.3	XP_022105336.1 uncharacterized protein LOC110987163 [Acanthaster planci]	XP_022105336.1 uncharacterized protein LOC110987163 [Acanthaster planci]
Cluster-68102.0
Cluster-68103.0
Cluster-68104.0
Cluster-68105.0
Cluster-68106.0
Cluster-68106.1
Cluster-68107.0
Cluster-68108.0
Cluster-68108.1
Cluster-68109.0
Cluster-68110.0	TRINITY_DN10848_c0_g1_i20	PIK37664.1	30.4	682	443	15	6238	4217	8	665	6.6e-69	273.9	PIK37664.1 hypothetical protein BSL78_25507, partial [Apostichopus japonicus]	PIK37664.1 hypothetical protein BSL78_25507, partial [Apostichopus japonicus]
Cluster-68110.0	TRINITY_DN10848_c0_g1_i4	PIK37664.1	36.2	199	123	3	6276	5680	8	202	4.8e-27	134.8	PIK37664.1 hypothetical protein BSL78_25507, partial [Apostichopus japonicus]	PIK37664.1 hypothetical protein BSL78_25507, partial [Apostichopus japonicus]
Cluster-68111.0
Cluster-68112.0
Cluster-68113.0
Cluster-68114.0
Cluster-68115.0
Cluster-68116.0
Cluster-68117.0
Cluster-68118.0
Cluster-68119.0
Cluster-68120.0
Cluster-68121.0
Cluster-68122.0
Cluster-68123.0	TRINITY_DN36333_c0_g1_i1	PIK59711.1	50.5	299	148	0	2115	1219	10	308	5.8e-78	302.4	PIK59711.1 putative kelch-like protein 24-like [Apostichopus japonicus]	PIK59711.1 putative kelch-like protein 24-like [Apostichopus japonicus]
Cluster-68124.0
Cluster-68125.0
Cluster-68126.0
Cluster-68126.0
Cluster-68127.0
Cluster-68128.0
Cluster-68129.0
Cluster-68130.0
Cluster-68131.0	TRINITY_DN190377_c0_g1_i1	PIK62493.1	78.7	164	34	1	509	21	35	198	3.8e-65	257.7	PIK62493.1 hypothetical protein BSL78_00590 [Apostichopus japonicus]	PIK62493.1 hypothetical protein BSL78_00590 [Apostichopus japonicus]
Cluster-68132.0
Cluster-68132.1
Cluster-68132.2
Cluster-68132.3	TRINITY_DN12419_c0_g1_i3	PIK36207.1	67.3	358	114	1	2070	997	8	362	6.9e-129	471.9	PIK36207.1 putative neuromedin-B receptor-like [Apostichopus japonicus]	PIK36207.1 putative neuromedin-B receptor-like [Apostichopus japonicus]
Cluster-68133.0
Cluster-68134.0
Cluster-68134.1
Cluster-68135.0
Cluster-68135.1
Cluster-68136.0
Cluster-68137.0
Cluster-68137.1
Cluster-68137.2
Cluster-68138.0
Cluster-68139.0
Cluster-68140.0
Cluster-68140.1
Cluster-68141.0
Cluster-68142.0
Cluster-68143.0
Cluster-68144.0
Cluster-68145.0
Cluster-68145.1
Cluster-68146.0	TRINITY_DN27020_c0_g1_i3	PIK47539.1	28.7	296	201	5	2865	1993	279	569	1.4e-29	142.1	PIK47539.1 hypothetical protein BSL78_15591 [Apostichopus japonicus]	PIK47539.1 hypothetical protein BSL78_15591 [Apostichopus japonicus]
Cluster-68146.1
Cluster-68147.0
Cluster-68148.0
Cluster-68149.0
Cluster-68150.0
Cluster-68151.0
Cluster-68152.0
Cluster-68153.0	TRINITY_DN114628_c0_g1_i1	PIK45166.1	60.2	98	39	0	488	195	3	100	3.7e-28	134.8	PIK45166.1 hypothetical protein BSL78_17983 [Apostichopus japonicus]	PIK45166.1 hypothetical protein BSL78_17983 [Apostichopus japonicus]
Cluster-68154.0	TRINITY_DN6871_c0_g1_i8	PIK39861.1	67.8	87	28	0	959	699	1	87	8.1e-24	122.1	PIK39861.1 hypothetical protein BSL78_23303 [Apostichopus japonicus]	PIK39861.1 hypothetical protein BSL78_23303 [Apostichopus japonicus]
Cluster-68154.1
Cluster-68154.2
Cluster-68155.0	TRINITY_DN103209_c0_g1_i1	XP_022080070.1	47.5	99	49	1	234	530	4	99	6.2e-18	100.9	XP_022080070.1 rho-related GTP-binding protein RhoN-like [Acanthaster planci]	XP_022080070.1 rho-related GTP-binding protein RhoN-like [Acanthaster planci]
Cluster-68156.0
Cluster-68157.0
Cluster-68158.0
Cluster-68159.0	TRINITY_DN151177_c0_g1_i1	XP_013406553.1	78.8	33	7	0	146	48	226	258	7.2e-06	60.1	XP_013406553.1 putative nuclease HARBI1 [Lingula anatina]	XP_013406553.1 putative nuclease HARBI1 [Lingula anatina]
Cluster-68159.1	TRINITY_DN151177_c0_g2_i1	XP_013406553.1	57.6	66	21	2	321	506	106	168	3.9e-09	71.6	XP_013406553.1 putative nuclease HARBI1 [Lingula anatina]	XP_013406553.1 putative nuclease HARBI1 [Lingula anatina]
Cluster-68160.0
Cluster-68161.0
Cluster-68162.0
Cluster-68163.0	TRINITY_DN1876_c0_g2_i1	XP_003382848.1	67.9	209	61	2	2100	1480	1	205	1.1e-77	301.6	XP_003382848.1 PREDICTED: growth factor receptor-bound protein 2-like [Amphimedon queenslandica]	XP_003382848.1 PREDICTED: growth factor receptor-bound protein 2-like [Amphimedon queenslandica]
Cluster-68164.0
Cluster-68165.0
Cluster-68166.0
Cluster-68167.0
Cluster-68167.1
Cluster-68168.0
Cluster-68169.0
Cluster-68170.0	TRINITY_DN11533_c0_g2_i1	PIK59502.1	70.0	603	153	5	124	1932	1	575	1.8e-234	822.4	PIK59502.1 putative krev interaction trapped protein 1 isoform X2 [Apostichopus japonicus]	PIK59502.1 putative krev interaction trapped protein 1 isoform X2 [Apostichopus japonicus]
Cluster-68171.0
Cluster-68172.0
Cluster-68173.0
Cluster-68174.0	TRINITY_DN23098_c0_g1_i2	PIK50809.1	45.2	323	163	8	538	1491	10	323	4.3e-63	253.1	PIK50809.1 putative uronyl 2-sulfotransferase-like [Apostichopus japonicus]	PIK50809.1 putative uronyl 2-sulfotransferase-like [Apostichopus japonicus]
Cluster-68175.0	TRINITY_DN145828_c0_g1_i1	PIK59768.1	63.4	142	52	0	394	819	93	234	1.0e-43	187.2	PIK59768.1 hypothetical protein BSL78_03340 [Apostichopus japonicus]	PIK59768.1 hypothetical protein BSL78_03340 [Apostichopus japonicus]
Cluster-68176.0
Cluster-68177.0
Cluster-68178.0
Cluster-68179.0
Cluster-68179.1
Cluster-68180.0
Cluster-68181.0
Cluster-68182.0
Cluster-68183.0
Cluster-68184.0
Cluster-68185.0
Cluster-68186.0
Cluster-68186.1
Cluster-68186.2
Cluster-68187.0
Cluster-68188.0
Cluster-68189.0
Cluster-68190.0
Cluster-68190.1	TRINITY_DN42_c3_g1_i1	XP_003730421.2	35.3	760	365	25	2	1960	26	765	9.1e-36	162.9	XP_003730421.2 histone-lysine N-methyltransferase MECOM [Strongylocentrotus purpuratus]	XP_003730421.2 histone-lysine N-methyltransferase MECOM [Strongylocentrotus purpuratus]
Cluster-68190.2
Cluster-68191.0
Cluster-68192.0
Cluster-68193.0
Cluster-68193.1
Cluster-68194.0
Cluster-68195.0
Cluster-68196.0	TRINITY_DN12621_c1_g2_i1	PIK51762.1	97.0	396	12	0	1728	541	1	396	3.2e-215	758.1	PIK51762.1 putative pre-mRNA-processing factor 19 [Apostichopus japonicus]	PIK51762.1 putative pre-mRNA-processing factor 19 [Apostichopus japonicus]
Cluster-68197.0
Cluster-68197.1
Cluster-68197.2
Cluster-68197.3
Cluster-68197.4
Cluster-68197.5
Cluster-68197.5
Cluster-68198.0
Cluster-68199.0
Cluster-68200.0
Cluster-68201.0
Cluster-68202.0
Cluster-68203.0
Cluster-68204.0
Cluster-68205.0
Cluster-68206.0
Cluster-68206.1
Cluster-68207.0
Cluster-68207.1
Cluster-68208.0	TRINITY_DN131973_c0_g1_i1	PIK45892.1	75.7	107	26	0	5	325	338	444	1.8e-41	179.5	PIK45892.1 putative coronin-2B isoform X2 [Apostichopus japonicus]	PIK45892.1 putative coronin-2B isoform X2 [Apostichopus japonicus]
Cluster-68209.0
Cluster-68210.0
Cluster-68211.0
Cluster-68212.0
Cluster-68213.0
Cluster-68214.0
Cluster-68215.0
Cluster-68216.0
Cluster-68217.0
Cluster-68218.0
Cluster-68219.0	TRINITY_DN6585_c0_g3_i2	PIK54878.1	64.9	262	91	1	305	1090	12	272	3.4e-92	349.4	PIK54878.1 hypothetical protein BSL78_08215 [Apostichopus japonicus]	PIK54878.1 hypothetical protein BSL78_08215 [Apostichopus japonicus]
Cluster-68219.1
Cluster-68219.1
Cluster-68220.0
Cluster-68221.0	TRINITY_DN27831_c0_g1_i1	XP_030856341.1	75.9	377	90	1	3851	2724	1	377	2.6e-153	553.5	XP_030856341.1 sperm-associated antigen 16 protein-like [Strongylocentrotus purpuratus]	XP_030856341.1 sperm-associated antigen 16 protein-like [Strongylocentrotus purpuratus]<>XP_795557.4 sperm-associated antigen 16 protein [Strongylocentrotus purpuratus]
Cluster-68221.1
Cluster-68222.0
Cluster-68223.0
Cluster-68223.0
Cluster-68223.1	TRINITY_DN226_c0_g4_i1	PIK47399.1	61.6	73	28	0	222	4	3	75	2.3e-15	91.7	PIK47399.1 hypothetical protein BSL78_15733 [Apostichopus japonicus]	PIK47399.1 hypothetical protein BSL78_15733 [Apostichopus japonicus]
Cluster-68223.2	TRINITY_DN226_c0_g1_i3	PIK47399.1	71.9	57	16	0	2	172	70	126	5.8e-16	95.1	PIK47399.1 hypothetical protein BSL78_15733 [Apostichopus japonicus]	PIK47399.1 hypothetical protein BSL78_15733 [Apostichopus japonicus]
Cluster-68223.2	TRINITY_DN226_c0_g1_i2	PIK47399.1	71.9	57	16	0	2	172	70	126	5.7e-16	95.1	PIK47399.1 hypothetical protein BSL78_15733 [Apostichopus japonicus]	PIK47399.1 hypothetical protein BSL78_15733 [Apostichopus japonicus]
Cluster-68224.0	TRINITY_DN72038_c0_g2_i1	PIK55940.1	66.0	156	48	2	160	621	510	662	5.9e-43	185.3	PIK55940.1 putative potassium voltage-gated channel subfamily KQT member 4 isoform X1 [Apostichopus japonicus]	PIK55940.1 putative potassium voltage-gated channel subfamily KQT member 4 isoform X1 [Apostichopus japonicus]
Cluster-68225.0
Cluster-68225.1	TRINITY_DN3714_c0_g1_i9	PIK39924.1	38.0	163	81	3	355	783	28	190	3.7e-14	90.1	PIK39924.1 hypothetical protein BSL78_23234 [Apostichopus japonicus]	PIK39924.1 hypothetical protein BSL78_23234 [Apostichopus japonicus]
Cluster-68225.1	TRINITY_DN3714_c0_g1_i6	PIK39924.1	38.0	163	81	3	355	783	28	190	3.9e-14	90.1	PIK39924.1 hypothetical protein BSL78_23234 [Apostichopus japonicus]	PIK39924.1 hypothetical protein BSL78_23234 [Apostichopus japonicus]
Cluster-68225.2
Cluster-68225.3
Cluster-68225.4	TRINITY_DN3714_c0_g1_i11	PIK60439.1	37.8	111	61	2	283	609	10	114	6.3e-08	69.3	PIK60439.1 hypothetical protein BSL78_02620, partial [Apostichopus japonicus]	PIK60439.1 hypothetical protein BSL78_02620, partial [Apostichopus japonicus]
Cluster-68225.5	TRINITY_DN3714_c0_g2_i1	PIK39924.1	35.8	120	60	2	382	690	64	183	1.2e-11	81.6	PIK39924.1 hypothetical protein BSL78_23234 [Apostichopus japonicus]	PIK39924.1 hypothetical protein BSL78_23234 [Apostichopus japonicus]
Cluster-68226.0	TRINITY_DN16277_c1_g2_i1	PIK57395.1	78.9	147	30	1	441	1	12	157	4.5e-56	228.0	PIK57395.1 putative cystine/glutamate transporter [Apostichopus japonicus]	PIK57395.1 putative cystine/glutamate transporter [Apostichopus japonicus]
Cluster-68227.0
Cluster-68227.1
Cluster-68228.0
Cluster-68229.0
Cluster-68230.0
Cluster-68231.0
Cluster-68232.0	TRINITY_DN2038_c3_g1_i2	PIK44139.1	86.3	321	44	0	22	984	3	323	4.4e-167	598.2	PIK44139.1 hypothetical protein BSL78_18991 [Apostichopus japonicus]	PIK44139.1 hypothetical protein BSL78_18991 [Apostichopus japonicus]
Cluster-68232.1
Cluster-68232.1
Cluster-68233.0
Cluster-68234.0
Cluster-68235.0
Cluster-68236.0
Cluster-68237.0
Cluster-68237.1
Cluster-68238.0	TRINITY_DN96836_c0_g1_i1	PIK42350.1	59.0	122	49	1	633	268	137	257	1.3e-38	169.9	PIK42350.1 putative coagulation factor X [Apostichopus japonicus]	PIK42350.1 putative coagulation factor X [Apostichopus japonicus]
Cluster-68239.0
Cluster-68239.1
Cluster-68240.0	TRINITY_DN43004_c0_g1_i4	PIK56078.1	58.9	484	180	8	1731	316	6	482	3.7e-131	479.2	PIK56078.1 putative helicase SRCAP-like [Apostichopus japonicus]	PIK56078.1 putative helicase SRCAP-like [Apostichopus japonicus]
Cluster-68240.1
Cluster-68240.2
Cluster-68241.0	TRINITY_DN20214_c0_g1_i1	XP_011664298.2	49.8	506	246	6	576	2072	90	594	2.7e-141	512.7	XP_011664298.2 uncharacterized protein LOC100890395 isoform X2 [Strongylocentrotus purpuratus]	XP_011664298.2 uncharacterized protein LOC100890395 isoform X2 [Strongylocentrotus purpuratus]
Cluster-68241.1
Cluster-68242.0	TRINITY_DN115_c3_g1_i5	PIK34394.1	28.4	507	242	13	1881	670	657	1145	9.2e-24	122.1	PIK34394.1 hypothetical protein BSL78_28781 [Apostichopus japonicus]	PIK34394.1 hypothetical protein BSL78_28781 [Apostichopus japonicus]
Cluster-68243.0
Cluster-68243.1
Cluster-68244.0
Cluster-68244.0	TRINITY_DN51634_c0_g1_i6	PIK60736.1	46.3	231	119	3	1739	1062	128	358	5.3e-50	209.1	PIK60736.1 hypothetical protein BSL78_02300 [Apostichopus japonicus]	PIK60736.1 hypothetical protein BSL78_02300 [Apostichopus japonicus]
Cluster-68245.0
Cluster-68246.0	TRINITY_DN28689_c0_g1_i1	XP_022089033.1	67.4	92	29	1	276	1	26	116	1.6e-27	132.9	XP_022089033.1 uncharacterized protein LOC110978385 isoform X2 [Acanthaster planci]	XP_022089033.1 uncharacterized protein LOC110978385 isoform X2 [Acanthaster planci]
Cluster-68247.0
Cluster-68248.0	TRINITY_DN17863_c0_g1_i1	PIK53446.1	58.5	106	41	2	1225	908	1	103	5.3e-22	115.9	PIK53446.1 hypothetical protein BSL78_09676 [Apostichopus japonicus]	PIK53446.1 hypothetical protein BSL78_09676 [Apostichopus japonicus]
Cluster-68249.0
Cluster-68250.0
Cluster-68251.0	TRINITY_DN20239_c0_g1_i1	XP_002740159.1	50.6	407	189	5	1221	28	920	1323	9.0e-108	400.6	XP_002740159.1 PREDICTED: uncharacterized protein K02A2.6-like [Saccoglossus kowalevskii]	XP_002740159.1 PREDICTED: uncharacterized protein K02A2.6-like [Saccoglossus kowalevskii]
Cluster-68251.1
Cluster-68251.2	TRINITY_DN51773_c0_g2_i1	PIK54530.1	36.2	163	88	3	522	37	115	262	2.5e-13	86.7	PIK54530.1 hypothetical protein BSL78_08548 [Apostichopus japonicus]	PIK54530.1 hypothetical protein BSL78_08548 [Apostichopus japonicus]
Cluster-68251.3	TRINITY_DN51773_c0_g3_i1	XP_030845657.1	55.0	649	279	6	9	1940	305	945	2.8e-201	711.8	XP_030845657.1 uncharacterized protein K02A2.6-like [Strongylocentrotus purpuratus]	XP_030845657.1 uncharacterized protein K02A2.6-like [Strongylocentrotus purpuratus]
Cluster-68252.0
Cluster-68252.1
Cluster-68252.2
Cluster-68253.0
Cluster-68254.0
Cluster-68254.1
Cluster-68255.0
Cluster-68256.0
Cluster-68257.0
Cluster-68258.0	TRINITY_DN651_c0_g1_i5	PIK60694.1	63.2	163	53	1	547	59	447	602	6.9e-52	213.8	PIK60694.1 2 alpha fibrillar collagen [Apostichopus japonicus]	PIK60694.1 2 alpha fibrillar collagen [Apostichopus japonicus]
Cluster-68258.1	TRINITY_DN8255_c0_g1_i1	PIK60694.1	65.8	155	50	1	467	3	425	576	3.4e-52	214.5	PIK60694.1 2 alpha fibrillar collagen [Apostichopus japonicus]	PIK60694.1 2 alpha fibrillar collagen [Apostichopus japonicus]
Cluster-68259.0	TRINITY_DN15930_c0_g1_i8	AIB51692.1	69.4	85	26	0	2247	1993	112	196	2.3e-27	134.4	AIB51692.1 LPS-induced TNF-alpha factor [Apostichopus japonicus]	AIB51692.1 LPS-induced TNF-alpha factor [Apostichopus japonicus]
Cluster-68259.0	TRINITY_DN15930_c0_g1_i6	AIB51692.1	69.4	85	26	0	2488	2234	112	196	2.8e-27	134.4	AIB51692.1 LPS-induced TNF-alpha factor [Apostichopus japonicus]	AIB51692.1 LPS-induced TNF-alpha factor [Apostichopus japonicus]
Cluster-68260.0
Cluster-68261.0
Cluster-68262.0
Cluster-68263.0
Cluster-68263.1
Cluster-68264.0
Cluster-68265.0
Cluster-68266.0
Cluster-68267.0
Cluster-68268.0
Cluster-68269.0
Cluster-68270.0
Cluster-68271.0
Cluster-68272.0	TRINITY_DN22164_c0_g1_i1	XP_022286560.1	53.5	86	34	2	1132	893	227	312	6.2e-15	92.0	XP_022286560.1 putative nuclease HARBI1 [Crassostrea virginica]	XP_022286560.1 putative nuclease HARBI1 [Crassostrea virginica]
Cluster-68273.0
Cluster-68274.0
Cluster-68275.0
Cluster-68276.0
Cluster-68277.0
Cluster-68277.1
Cluster-68277.2
Cluster-68278.0
Cluster-68279.0
Cluster-68280.0
Cluster-68280.1	TRINITY_DN16263_c0_g1_i1	PIK56492.1	49.4	417	206	2	2403	1168	9	425	1.1e-112	418.7	PIK56492.1 putative abhydrolase domain-containing protein 15-like [Apostichopus japonicus]	PIK56492.1 putative abhydrolase domain-containing protein 15-like [Apostichopus japonicus]
Cluster-68280.2
Cluster-68281.0
Cluster-68282.0
Cluster-68283.0
Cluster-68283.1
Cluster-68284.0	TRINITY_DN57670_c0_g1_i1	PIK60310.1	45.7	94	51	0	338	57	117	210	3.5e-14	87.8	PIK60310.1 putative NACHT, LRR and PYD domains-containing protein 3-like [Apostichopus japonicus]	PIK60310.1 putative NACHT, LRR and PYD domains-containing protein 3-like [Apostichopus japonicus]
Cluster-68285.0
Cluster-68286.0
Cluster-68287.0
Cluster-68288.0
Cluster-68289.0
Cluster-68289.1
Cluster-68289.2
Cluster-68290.0
Cluster-68290.1
Cluster-68290.2
Cluster-68290.3
Cluster-68290.4
Cluster-68291.0
Cluster-68291.1	TRINITY_DN38615_c2_g1_i6	PIK49327.1	64.1	217	76	1	41	691	5	219	2.6e-73	287.0	PIK49327.1 putative protein-lysine methyltransferase METTL21D-like [Apostichopus japonicus]	PIK49327.1 putative protein-lysine methyltransferase METTL21D-like [Apostichopus japonicus]
Cluster-68291.2
Cluster-68292.0
Cluster-68293.0
Cluster-68293.1
Cluster-68293.2
Cluster-68293.2
Cluster-68294.0	TRINITY_DN95938_c0_g1_i1	PIK54532.1	38.8	129	71	3	660	286	102	226	3.9e-12	82.0	PIK54532.1 hypothetical protein BSL78_08550 [Apostichopus japonicus]	PIK54532.1 hypothetical protein BSL78_08550 [Apostichopus japonicus]
Cluster-68294.1	TRINITY_DN95938_c0_g2_i1	PIK54532.1	37.8	82	45	1	289	62	6	87	3.0e-06	63.9	PIK54532.1 hypothetical protein BSL78_08550 [Apostichopus japonicus]	PIK54532.1 hypothetical protein BSL78_08550 [Apostichopus japonicus]
Cluster-68294.2	TRINITY_DN63249_c0_g1_i1	PIK47656.1	26.4	250	174	3	29	778	52	291	4.7e-14	88.6	PIK47656.1 hypothetical protein BSL78_15486 [Apostichopus japonicus]	PIK47656.1 hypothetical protein BSL78_15486 [Apostichopus japonicus]
Cluster-68295.0
Cluster-68296.0
Cluster-68297.0
Cluster-68298.0
Cluster-68298.1
Cluster-68298.1
Cluster-68299.0
Cluster-68300.0
Cluster-68300.1
Cluster-68301.0
Cluster-68302.0
Cluster-68303.0	TRINITY_DN212335_c0_g1_i1	PIK62017.1	72.8	158	42	1	604	131	2	158	1.2e-55	226.5	PIK62017.1 hypothetical protein BSL78_01028 [Apostichopus japonicus]	PIK62017.1 hypothetical protein BSL78_01028 [Apostichopus japonicus]
Cluster-68304.0
Cluster-68305.0
Cluster-68306.0
Cluster-68306.1
Cluster-68307.0
Cluster-68308.0
Cluster-68309.0
Cluster-68310.0
Cluster-68311.0
Cluster-68312.0
Cluster-68312.1
Cluster-68312.2
Cluster-68312.3
Cluster-68313.0
Cluster-68314.0
Cluster-68315.0	TRINITY_DN10581_c0_g1_i1	PIK41643.1	71.0	62	18	0	1376	1191	91	152	2.4e-12	84.0	PIK41643.1 putative rap guanine nucleotide exchange factor 2 isoform X1, partial [Apostichopus japonicus]	PIK41643.1 putative rap guanine nucleotide exchange factor 2 isoform X1, partial [Apostichopus japonicus]
Cluster-68315.1
Cluster-68315.2	TRINITY_DN10581_c0_g2_i2	PIK41643.1	95.8	119	5	0	359	3	1	119	7.4e-59	236.5	PIK41643.1 putative rap guanine nucleotide exchange factor 2 isoform X1, partial [Apostichopus japonicus]	PIK41643.1 putative rap guanine nucleotide exchange factor 2 isoform X1, partial [Apostichopus japonicus]
Cluster-68315.3
Cluster-68316.0
Cluster-68316.1
Cluster-68317.0	TRINITY_DN69034_c0_g1_i1	XP_031571913.1	68.3	41	13	0	501	623	126	166	2.4e-08	69.3	XP_031571913.1 short-chain collagen C4-like [Actinia tenebrosa]	XP_031571913.1 short-chain collagen C4-like [Actinia tenebrosa]
Cluster-68317.1
Cluster-68318.0
Cluster-68319.0
Cluster-68320.0
Cluster-68321.0	TRINITY_DN52447_c0_g1_i1	XP_022100294.1	50.0	532	186	10	283	1647	1	529	2.0e-94	357.1	XP_022100294.1 dachshund homolog 1-like isoform X6 [Acanthaster planci]	XP_022100294.1 dachshund homolog 1-like isoform X6 [Acanthaster planci]
Cluster-68322.0
Cluster-68323.0
Cluster-68324.0
Cluster-68325.0
Cluster-68326.0
Cluster-68327.0
Cluster-68328.0	TRINITY_DN96055_c0_g1_i1	PIK39927.1	81.9	381	61	1	1	1143	110	482	2.7e-178	635.2	PIK39927.1 putative relaxin receptor 2-like [Apostichopus japonicus]	PIK39927.1 putative relaxin receptor 2-like [Apostichopus japonicus]
Cluster-68329.0
Cluster-68330.0	TRINITY_DN7671_c1_g1_i3	PIK42714.1	34.3	399	242	9	20	1168	186	580	7.9e-52	215.7	PIK42714.1 putative G-protein coupled receptor [Apostichopus japonicus]	PIK42714.1 putative G-protein coupled receptor [Apostichopus japonicus]
Cluster-68330.0	TRINITY_DN7671_c1_g1_i1	PIK33607.1	35.9	284	178	3	89	934	346	627	5.1e-45	193.0	PIK33607.1 hypothetical protein BSL78_29580 [Apostichopus japonicus]	PIK33607.1 hypothetical protein BSL78_29580 [Apostichopus japonicus]
Cluster-68330.0	TRINITY_DN7671_c1_g1_i8	PIK56357.1	37.0	416	243	7	38	1246	523	932	1.0e-66	265.0	PIK56357.1 hypothetical protein BSL78_06731 [Apostichopus japonicus]	PIK56357.1 hypothetical protein BSL78_06731 [Apostichopus japonicus]
Cluster-68331.0
Cluster-68332.0
Cluster-68333.0
Cluster-68333.1
Cluster-68334.0
Cluster-68335.0
Cluster-68336.0
Cluster-68337.0
Cluster-68338.0
Cluster-68339.0
Cluster-68339.0
Cluster-68339.1
Cluster-68339.2
Cluster-68339.3
Cluster-68340.0
Cluster-68341.0
Cluster-68342.0
Cluster-68343.0
Cluster-68344.0
Cluster-68344.1
Cluster-68344.2
Cluster-68345.0
Cluster-68346.0
Cluster-68347.0	TRINITY_DN53380_c0_g1_i2	XP_007895719.1	40.1	307	158	4	12	926	340	622	3.8e-38	169.1	XP_007895719.1 PREDICTED: protein SGT1 isoform X2 [Callorhinchus milii]	XP_007895719.1 PREDICTED: protein SGT1 isoform X2 [Callorhinchus milii]
Cluster-68348.0	TRINITY_DN113258_c0_g1_i1	PIK36076.1	55.2	165	71	3	788	300	9	172	1.2e-37	167.2	PIK36076.1 putative interleukin 17-like protein [Apostichopus japonicus]	PIK36076.1 putative interleukin 17-like protein [Apostichopus japonicus]
Cluster-68349.0
Cluster-68350.0
Cluster-68351.0
Cluster-68352.0
Cluster-68352.1
Cluster-68353.0
Cluster-68354.0
Cluster-68355.0	TRINITY_DN66689_c0_g1_i1	PIK35303.1	37.5	136	85	0	129	536	242	377	1.4e-18	103.2	PIK35303.1 hypothetical protein BSL78_27872 [Apostichopus japonicus]	PIK35303.1 hypothetical protein BSL78_27872 [Apostichopus japonicus]
Cluster-68355.1
Cluster-68356.0
Cluster-68357.0
Cluster-68358.0	TRINITY_DN1015_c1_g1_i3	PIK37755.1	66.0	47	16	0	857	717	2	48	1.8e-07	67.0	PIK37755.1 reverse transcriptase [Apostichopus japonicus]	PIK37755.1 reverse transcriptase [Apostichopus japonicus]
Cluster-68358.1
Cluster-68358.2	TRINITY_DN83411_c0_g1_i1	NP_001116972.1	63.3	346	119	2	2020	983	32	369	6.6e-127	464.9	NP_001116972.1 protein Wnt-1 precursor [Strongylocentrotus purpuratus]	NP_001116972.1 protein Wnt-1 precursor [Strongylocentrotus purpuratus]
Cluster-68358.2
Cluster-68359.0
Cluster-68360.0
Cluster-68361.0
Cluster-68362.0
Cluster-68363.0	TRINITY_DN33985_c0_g2_i1	PIK56594.1	32.1	262	125	9	844	176	141	388	7.5e-22	115.2	PIK56594.1 hypothetical protein BSL78_06515 [Apostichopus japonicus]	PIK56594.1 hypothetical protein BSL78_06515 [Apostichopus japonicus]
Cluster-68364.0	TRINITY_DN13054_c0_g1_i15	PIK52672.1	70.2	245	72	1	2573	1842	643	887	4.5e-98	369.4	PIK52672.1 hypothetical protein BSL78_10439, partial [Apostichopus japonicus]	PIK52672.1 hypothetical protein BSL78_10439, partial [Apostichopus japonicus]
Cluster-68364.0	TRINITY_DN13054_c0_g1_i5	PIK52672.1	70.2	245	72	1	2534	1803	643	887	4.5e-98	369.4	PIK52672.1 hypothetical protein BSL78_10439, partial [Apostichopus japonicus]	PIK52672.1 hypothetical protein BSL78_10439, partial [Apostichopus japonicus]
Cluster-68364.1	TRINITY_DN13054_c0_g1_i19	PIK52672.1	70.2	245	72	1	2506	1775	643	887	4.4e-98	369.4	PIK52672.1 hypothetical protein BSL78_10439, partial [Apostichopus japonicus]	PIK52672.1 hypothetical protein BSL78_10439, partial [Apostichopus japonicus]
Cluster-68364.2
Cluster-68364.3
Cluster-68364.4
Cluster-68365.0	TRINITY_DN152752_c0_g1_i1	XP_022079446.1	29.8	235	144	8	646	2	765	998	9.0e-19	104.0	XP_022079446.1 uncharacterized protein LOC110973163 [Acanthaster planci]	XP_022079446.1 uncharacterized protein LOC110973163 [Acanthaster planci]<>XP_022079455.1 uncharacterized protein LOC110973163 [Acanthaster planci]
Cluster-68366.0
Cluster-68367.0
Cluster-68368.0
Cluster-68368.1
Cluster-68369.0	TRINITY_DN51478_c0_g1_i1	PIK42060.1	54.4	103	46	1	1	309	77	178	6.8e-21	110.5	PIK42060.1 hypothetical protein BSL78_21094 [Apostichopus japonicus]	PIK42060.1 hypothetical protein BSL78_21094 [Apostichopus japonicus]
Cluster-68370.0
Cluster-68371.0
Cluster-68372.0
Cluster-68373.0
Cluster-68374.0
Cluster-68375.0	TRINITY_DN186938_c0_g1_i2	PIK45523.1	71.2	111	32	0	331	663	3	113	1.6e-35	159.8	PIK45523.1 hypothetical protein BSL78_17627 [Apostichopus japonicus]	PIK45523.1 hypothetical protein BSL78_17627 [Apostichopus japonicus]
Cluster-68376.0
Cluster-68377.0
Cluster-68378.0
Cluster-68378.1
Cluster-68378.1
Cluster-68378.2
Cluster-68378.3
Cluster-68379.0
Cluster-68380.0
Cluster-68381.0
Cluster-68382.0	TRINITY_DN40574_c0_g1_i1	PIK39817.1	42.9	77	44	0	286	516	35	111	5.4e-08	69.7	PIK39817.1 putative proline-rich transmembrane protein 1 [Apostichopus japonicus]	PIK39817.1 putative proline-rich transmembrane protein 1 [Apostichopus japonicus]
Cluster-68382.1
Cluster-68383.0	TRINITY_DN34845_c0_g1_i1	PIK50133.1	73.6	193	31	1	520	2	1226	1418	5.4e-75	290.4	PIK50133.1 putative ATP-binding cassette sub-family A member 2 [Apostichopus japonicus]	PIK50133.1 putative ATP-binding cassette sub-family A member 2 [Apostichopus japonicus]
Cluster-68383.1	TRINITY_DN34845_c0_g1_i2	PIK50133.1	66.2	133	25	1	340	2	1286	1418	1.8e-40	176.0	PIK50133.1 putative ATP-binding cassette sub-family A member 2 [Apostichopus japonicus]	PIK50133.1 putative ATP-binding cassette sub-family A member 2 [Apostichopus japonicus]
Cluster-68383.2	TRINITY_DN34845_c0_g1_i3	PIK50133.1	82.4	68	12	0	431	228	1226	1293	4.7e-24	120.9	PIK50133.1 putative ATP-binding cassette sub-family A member 2 [Apostichopus japonicus]	PIK50133.1 putative ATP-binding cassette sub-family A member 2 [Apostichopus japonicus]
Cluster-68384.0
Cluster-68385.0
Cluster-68386.0
Cluster-68387.0
Cluster-68388.0
Cluster-68389.0
Cluster-68390.0
Cluster-68390.0	TRINITY_DN34688_c0_g1_i4	PIK40974.1	83.2	453	76	0	373	1731	32	484	4.2e-129	472.6	PIK40974.1 putative fibropellin-3 [Apostichopus japonicus]	PIK40974.1 putative fibropellin-3 [Apostichopus japonicus]
Cluster-68391.0
Cluster-68392.0	TRINITY_DN81818_c0_g1_i3	PIK35303.1	34.3	134	88	0	8	409	244	377	1.1e-13	86.7	PIK35303.1 hypothetical protein BSL78_27872 [Apostichopus japonicus]	PIK35303.1 hypothetical protein BSL78_27872 [Apostichopus japonicus]
Cluster-68393.0
Cluster-68394.0
Cluster-68395.0
Cluster-68395.1
Cluster-68396.0
Cluster-68397.0
Cluster-68398.0	TRINITY_DN243024_c0_g1_i1	AJD81431.1	35.6	281	145	11	60	896	67	313	1.6e-21	113.6	AJD81431.1 interleukin-1 receptor-associated kinase 1 [Apostichopus japonicus]	AJD81431.1 interleukin-1 receptor-associated kinase 1 [Apostichopus japonicus]
Cluster-68399.0
Cluster-68400.0
Cluster-68401.0
Cluster-68402.0
Cluster-68403.0
Cluster-68403.1
Cluster-68404.0
Cluster-68405.0
Cluster-68405.0
Cluster-68405.1
Cluster-68406.0	TRINITY_DN57460_c0_g2_i1	PIK38123.1	67.4	92	30	0	6	281	197	288	4.4e-27	130.6	PIK38123.1 hypothetical protein BSL78_25035 [Apostichopus japonicus]	PIK38123.1 hypothetical protein BSL78_25035 [Apostichopus japonicus]
Cluster-68407.0	TRINITY_DN11907_c0_g1_i1	PIK59856.1	46.5	226	113	2	3619	4293	450	668	3.7e-42	184.9	PIK59856.1 hypothetical protein BSL78_03228 [Apostichopus japonicus]	PIK59856.1 hypothetical protein BSL78_03228 [Apostichopus japonicus]
Cluster-68408.0
Cluster-68409.0
Cluster-68409.1
Cluster-68410.0
Cluster-68411.0
Cluster-68412.0
Cluster-68413.0
Cluster-68414.0
Cluster-68415.0
Cluster-68416.0	TRINITY_DN181226_c0_g1_i1	PIK37644.1	57.9	76	32	0	540	767	87	162	1.3e-16	97.1	PIK37644.1 putative dimethylaniline monooxygenase [Apostichopus japonicus]	PIK37644.1 putative dimethylaniline monooxygenase [Apostichopus japonicus]
Cluster-68416.1
Cluster-68417.0
Cluster-68417.1
Cluster-68418.0
Cluster-68419.0
Cluster-68420.0
Cluster-68421.0
Cluster-68421.1
Cluster-68422.0
Cluster-68422.1
Cluster-68423.0
Cluster-68423.1
Cluster-68424.0	TRINITY_DN167353_c0_g1_i1	PIK62435.1	74.4	43	10	1	435	310	1520	1562	1.2e-06	63.2	PIK62435.1 putative rho GTPase-activating protein 21-like [Apostichopus japonicus]	PIK62435.1 putative rho GTPase-activating protein 21-like [Apostichopus japonicus]
Cluster-68425.0
Cluster-68426.0	TRINITY_DN49572_c0_g1_i2	XP_030842612.1	29.8	349	188	7	1335	391	887	1212	1.3e-25	128.3	XP_030842612.1 DNA repair protein REV1-like [Strongylocentrotus purpuratus]	XP_030842612.1 DNA repair protein REV1-like [Strongylocentrotus purpuratus]
Cluster-68426.0	TRINITY_DN49572_c0_g1_i1	PIK51208.1	47.2	108	57	0	711	388	1074	1181	1.5e-18	104.4	PIK51208.1 putative filaggrin-2-like isoform X2 [Apostichopus japonicus]	PIK51208.1 putative filaggrin-2-like isoform X2 [Apostichopus japonicus]
Cluster-68426.1
Cluster-68427.0
Cluster-68428.0
Cluster-68429.0
Cluster-68430.0
Cluster-68430.1
Cluster-68431.0
Cluster-68432.0	TRINITY_DN32481_c0_g1_i3	PIK36693.1	44.8	346	170	5	772	1809	6	330	3.4e-73	286.6	PIK36693.1 putative alpha-1D adrenergic receptor-like [Apostichopus japonicus]	PIK36693.1 putative alpha-1D adrenergic receptor-like [Apostichopus japonicus]
Cluster-68433.0
Cluster-68434.0
Cluster-68435.0
Cluster-68435.1
Cluster-68436.0
Cluster-68437.0
Cluster-68438.0
Cluster-68439.0
Cluster-68440.0
Cluster-68441.0
Cluster-68442.0
Cluster-68443.0	TRINITY_DN61720_c0_g1_i1	PIK53558.1	37.7	292	170	5	974	129	179	468	6.9e-47	198.0	PIK53558.1 putative deleted in malignant brain tumors 1 protein [Apostichopus japonicus]	PIK53558.1 putative deleted in malignant brain tumors 1 protein [Apostichopus japonicus]
Cluster-68444.0
Cluster-68445.0
Cluster-68446.0
Cluster-68447.0
Cluster-68448.0
Cluster-68449.0	TRINITY_DN10528_c0_g1_i2	XP_022091709.1	36.3	179	108	6	103	636	1	174	8.5e-20	109.0	XP_022091709.1 fibroblast growth factor 18-like isoform X4 [Acanthaster planci]	XP_022091709.1 fibroblast growth factor 18-like isoform X4 [Acanthaster planci]
Cluster-68449.0	TRINITY_DN10528_c0_g1_i1	XP_022091706.1	36.6	183	109	7	345	887	18	195	3.0e-19	107.5	XP_022091706.1 fibroblast growth factor 18-like isoform X1 [Acanthaster planci]	XP_022091706.1 fibroblast growth factor 18-like isoform X1 [Acanthaster planci]
Cluster-68450.0
Cluster-68451.0
Cluster-68452.0
Cluster-68453.0
Cluster-68454.0
Cluster-68455.0
Cluster-68456.0
Cluster-68457.0	TRINITY_DN53543_c0_g1_i1	XP_022083403.1	49.3	359	146	5	2590	1613	1	356	7.4e-89	339.0	XP_022083403.1 thyrotropin-releasing hormone receptor-like [Acanthaster planci]	XP_022083403.1 thyrotropin-releasing hormone receptor-like [Acanthaster planci]
Cluster-68457.1
Cluster-68458.0
Cluster-68458.1
Cluster-68458.2
Cluster-68459.0
Cluster-68460.0
Cluster-68461.0
Cluster-68462.0
Cluster-68463.0
Cluster-68464.0
Cluster-68465.0
Cluster-68466.0
Cluster-68467.0	TRINITY_DN53751_c0_g1_i2	PIK52251.1	63.2	228	73	7	673	2	30	250	1.2e-61	247.3	PIK52251.1 hypothetical protein BSL78_10875 [Apostichopus japonicus]	PIK52251.1 hypothetical protein BSL78_10875 [Apostichopus japonicus]
Cluster-68468.0
Cluster-68468.0
Cluster-68468.1
Cluster-68469.0
Cluster-68469.1
Cluster-68470.0	TRINITY_DN187691_c0_g1_i1	PIK57900.1	52.8	305	129	6	1	894	76	372	8.6e-71	277.3	PIK57900.1 putative iporin isoform 2 [Apostichopus japonicus]	PIK57900.1 putative iporin isoform 2 [Apostichopus japonicus]
Cluster-68471.0	TRINITY_DN26008_c0_g2_i1	XP_022106990.1	49.9	475	237	1	344	1768	2	475	5.1e-131	478.4	XP_022106990.1 threonine synthase-like 2 [Acanthaster planci]	XP_022106990.1 threonine synthase-like 2 [Acanthaster planci]
Cluster-68472.0
Cluster-68472.1
Cluster-68473.0	TRINITY_DN22788_c0_g1_i1	PIK41644.1	34.5	223	123	8	2242	2859	625	841	6.0e-11	80.9	PIK41644.1 hypothetical protein BSL78_21496 [Apostichopus japonicus]	PIK41644.1 hypothetical protein BSL78_21496 [Apostichopus japonicus]
Cluster-68474.0
Cluster-68474.0
Cluster-68475.0
Cluster-68476.0
Cluster-68476.1	TRINITY_DN51851_c0_g1_i1	PIK34559.1	35.4	127	78	2	893	522	15	140	1.4e-10	77.8	PIK34559.1 hypothetical protein BSL78_28615 [Apostichopus japonicus]	PIK34559.1 hypothetical protein BSL78_28615 [Apostichopus japonicus]
Cluster-68477.0
Cluster-68477.1
Cluster-68478.0
Cluster-68479.0
Cluster-68480.0
Cluster-68481.0
Cluster-68482.0
Cluster-68483.0	TRINITY_DN46423_c0_g2_i1	XP_030847945.1	51.6	353	163	3	1572	517	815	1160	2.4e-97	366.3	XP_030847945.1 trafficking protein particle complex subunit 11 [Strongylocentrotus purpuratus]	XP_030847945.1 trafficking protein particle complex subunit 11 [Strongylocentrotus purpuratus]
Cluster-68484.0
Cluster-68485.0
Cluster-68485.1
Cluster-68486.0
Cluster-68487.0
Cluster-68488.0	TRINITY_DN47014_c0_g1_i1	PIK62819.1	43.8	105	58	1	80	391	274	378	2.3e-14	88.6	PIK62819.1 single-stranded nucleic acid binding R3H domain-containing protein [Apostichopus japonicus]	PIK62819.1 single-stranded nucleic acid binding R3H domain-containing protein [Apostichopus japonicus]
Cluster-68489.0
Cluster-68490.0
Cluster-68490.1
Cluster-68490.2
Cluster-68491.0
Cluster-68492.0	TRINITY_DN151318_c1_g1_i1	PIK53292.1	65.1	591	154	1	4	1620	122	712	1.6e-213	752.7	PIK53292.1 putative transient receptor potential cation channel subfamily A member 1-like isoform X2 [Apostichopus japonicus]	PIK53292.1 putative transient receptor potential cation channel subfamily A member 1-like isoform X2 [Apostichopus japonicus]
Cluster-68493.0
Cluster-68494.0
Cluster-68495.0
Cluster-68496.0
Cluster-68497.0
Cluster-68498.0
Cluster-68499.0
Cluster-68500.0
Cluster-68501.0	TRINITY_DN205423_c0_g1_i4	PIK53263.1	46.2	210	102	2	1	612	37	241	2.5e-47	199.1	PIK53263.1 putative zinc finger protein [Apostichopus japonicus]	PIK53263.1 putative zinc finger protein [Apostichopus japonicus]
Cluster-68502.0	TRINITY_DN72818_c0_g1_i2	PIK44364.1	64.7	416	138	2	1249	2	1014	1420	4.3e-158	567.8	PIK44364.1 putative arf-GAP with Rho-GAP domain, ANK repeat and PH domain-containing protein 1 isoform X2, partial [Apostichopus japonicus]	PIK44364.1 putative arf-GAP with Rho-GAP domain, ANK repeat and PH domain-containing protein 1 isoform X2, partial [Apostichopus japonicus]
Cluster-68503.0
Cluster-68504.0
Cluster-68505.0
Cluster-68505.1
Cluster-68506.0
Cluster-68507.0
Cluster-68508.0
Cluster-68509.0
Cluster-68509.1
Cluster-68510.0	TRINITY_DN123207_c0_g1_i1	PIK40882.1	82.9	129	22	0	3	389	156	284	3.8e-49	204.1	PIK40882.1 putative golgin-45 [Apostichopus japonicus]	PIK40882.1 putative golgin-45 [Apostichopus japonicus]
Cluster-68511.0	TRINITY_DN82997_c0_g1_i1	PIK37448.1	59.3	204	80	1	605	3	400	603	2.1e-70	275.4	PIK37448.1 putative nose resistant to fluoxetine protein 6 [Apostichopus japonicus]	PIK37448.1 putative nose resistant to fluoxetine protein 6 [Apostichopus japonicus]
Cluster-68512.0
Cluster-68513.0	TRINITY_DN40316_c0_g1_i1	PIK41524.1	41.5	123	48	5	46	375	169	280	4.7e-09	71.2	PIK41524.1 hypothetical protein BSL78_21627 [Apostichopus japonicus]	PIK41524.1 hypothetical protein BSL78_21627 [Apostichopus japonicus]
Cluster-68514.0
Cluster-68514.0
Cluster-68515.0
Cluster-68516.0
Cluster-68517.0
Cluster-68518.0
Cluster-68519.0
Cluster-68520.0
Cluster-68520.1
Cluster-68521.0
Cluster-68522.0	TRINITY_DN135086_c0_g1_i1	PIK35008.1	47.0	132	67	2	476	84	1	130	2.2e-22	115.5	PIK35008.1 putative zinc finger CCHC domain-containing protein 3-like [Apostichopus japonicus]	PIK35008.1 putative zinc finger CCHC domain-containing protein 3-like [Apostichopus japonicus]
Cluster-68523.0
Cluster-68524.0
Cluster-68525.0
Cluster-68525.1
Cluster-68526.0
Cluster-68527.0
Cluster-68527.0
Cluster-68527.1
Cluster-68528.0
Cluster-68529.0
Cluster-68530.0
Cluster-68531.0	TRINITY_DN78892_c2_g1_i1	XP_001176088.1	63.0	227	84	0	3	683	109	335	4.4e-82	315.5	XP_001176088.1 uncharacterized protein LOC752443 [Strongylocentrotus purpuratus]	XP_001176088.1 uncharacterized protein LOC752443 [Strongylocentrotus purpuratus]<>XP_011683282.1 uncharacterized protein LOC752443 [Strongylocentrotus purpuratus]
Cluster-68532.0
Cluster-68533.0
Cluster-68534.0	TRINITY_DN165884_c0_g1_i1	PIK40961.1	40.8	184	105	2	340	888	20	200	2.4e-30	142.9	PIK40961.1 putative gastrin-releasing peptide receptor-like [Apostichopus japonicus]	PIK40961.1 putative gastrin-releasing peptide receptor-like [Apostichopus japonicus]
Cluster-68535.0
Cluster-68536.0
Cluster-68537.0
Cluster-68538.0
Cluster-68539.0
Cluster-68539.1
Cluster-68540.0	TRINITY_DN17912_c0_g1_i2	PIK42518.1	41.2	296	171	2	1963	1076	10	302	8.0e-59	238.8	PIK42518.1 hypothetical protein BSL78_20620 [Apostichopus japonicus]	PIK42518.1 hypothetical protein BSL78_20620 [Apostichopus japonicus]
Cluster-68541.0
Cluster-68541.1
Cluster-68542.0
Cluster-68542.0
Cluster-68543.0
Cluster-68544.0
Cluster-68545.0
Cluster-68546.0
Cluster-68546.1
Cluster-68546.2
Cluster-68547.0	TRINITY_DN100892_c0_g1_i1	XP_022098998.1	69.8	361	109	0	2	1084	381	741	7.6e-138	500.7	XP_022098998.1 vesicle-fusing ATPase-like isoform X2 [Acanthaster planci]	XP_022098998.1 vesicle-fusing ATPase-like isoform X2 [Acanthaster planci]
Cluster-68548.0	TRINITY_DN270126_c0_g1_i1	PIK33899.1	70.2	47	13	1	212	72	52	97	1.9e-07	65.5	PIK33899.1 putative Dmx-like 2, partial [Apostichopus japonicus]	PIK33899.1 putative Dmx-like 2, partial [Apostichopus japonicus]
Cluster-68549.0
Cluster-68550.0
Cluster-68551.0
Cluster-68552.0
Cluster-68553.0
Cluster-68554.0
Cluster-68555.0
Cluster-68556.0
Cluster-68557.0
Cluster-68558.0
Cluster-68559.0
Cluster-68560.0
Cluster-68561.0
Cluster-68562.0
Cluster-68562.1
Cluster-68563.0
Cluster-68564.0
Cluster-68565.0
Cluster-68566.0	TRINITY_DN3105_c4_g1_i1	PIK46517.1	33.6	152	92	4	798	346	342	485	5.4e-06	62.0	PIK46517.1 putative RNA-directed DNA polymerase from mobile element jockey-like [Apostichopus japonicus]	PIK46517.1 putative RNA-directed DNA polymerase from mobile element jockey-like [Apostichopus japonicus]
Cluster-68567.0
Cluster-68568.0
Cluster-68569.0
Cluster-68569.1
Cluster-68570.0	TRINITY_DN7696_c0_g1_i2	PIK43621.1	69.1	356	102	3	1071	16	347	698	1.2e-131	480.7	PIK43621.1 putative ectopic P granules protein 5-like [Apostichopus japonicus]	PIK43621.1 putative ectopic P granules protein 5-like [Apostichopus japonicus]
Cluster-68570.1	TRINITY_DN273137_c0_g1_i1	PIK43621.1	83.0	153	25	1	18	476	704	855	4.6e-65	257.3	PIK43621.1 putative ectopic P granules protein 5-like [Apostichopus japonicus]	PIK43621.1 putative ectopic P granules protein 5-like [Apostichopus japonicus]
Cluster-68571.0
Cluster-68572.0
Cluster-68573.0
Cluster-68574.0
Cluster-68574.1
Cluster-68575.0
Cluster-68576.0
Cluster-68577.0
Cluster-68578.0
Cluster-68579.0
Cluster-68580.0	TRINITY_DN25147_c2_g1_i1	PIK53216.1	81.1	359	68	0	238	1314	11	369	2.3e-180	642.5	PIK53216.1 hypothetical protein BSL78_09855 [Apostichopus japonicus]	PIK53216.1 hypothetical protein BSL78_09855 [Apostichopus japonicus]
Cluster-68581.0	TRINITY_DN16472_c0_g1_i9	PIK36109.1	45.5	288	135	5	2969	2121	284	554	1.3e-67	268.5	PIK36109.1 putative tyrosine kinase receptor Cad96Ca, partial [Apostichopus japonicus]	PIK36109.1 putative tyrosine kinase receptor Cad96Ca, partial [Apostichopus japonicus]
Cluster-68581.0	TRINITY_DN16472_c0_g1_i8	PIK36109.1	45.5	288	135	5	2946	2098	284	554	1.3e-67	268.5	PIK36109.1 putative tyrosine kinase receptor Cad96Ca, partial [Apostichopus japonicus]	PIK36109.1 putative tyrosine kinase receptor Cad96Ca, partial [Apostichopus japonicus]
Cluster-68582.0
Cluster-68583.0
Cluster-68584.0
Cluster-68585.0
Cluster-68585.1
Cluster-68585.2
Cluster-68586.0
Cluster-68587.0
Cluster-68588.0
Cluster-68589.0
Cluster-68589.1	TRINITY_DN79540_c0_g1_i1	PIK52234.1	93.1	29	2	0	228	142	105	133	1.8e-07	65.1	PIK52234.1 estrogen receptor-like receptor [Apostichopus japonicus]	PIK52234.1 estrogen receptor-like receptor [Apostichopus japonicus]
Cluster-68590.0
Cluster-68591.0
Cluster-68592.0	TRINITY_DN135183_c0_g1_i4	XP_019647677.1	58.6	362	137	4	2682	1615	67	421	2.8e-122	449.9	XP_019647677.1 PREDICTED: LOW QUALITY PROTEIN: uncharacterized protein LOC109487982 [Branchiostoma belcheri]	XP_019647677.1 PREDICTED: LOW QUALITY PROTEIN: uncharacterized protein LOC109487982 [Branchiostoma belcheri]
Cluster-68593.0
Cluster-68593.1	TRINITY_DN2182_c0_g2_i2	XP_003728798.1	78.6	290	61	1	4235	3366	1	289	7.9e-135	492.3	XP_003728798.1 SPRY domain-containing SOCS box protein 4 [Strongylocentrotus purpuratus]	XP_003728798.1 SPRY domain-containing SOCS box protein 4 [Strongylocentrotus purpuratus]<>XP_780123.3 SPRY domain-containing SOCS box protein 4 [Strongylocentrotus purpuratus]<>XP_011662374.1 SPRY domain-containing SOCS box protein 4 [Strongylocentrotus purpuratus]
Cluster-68594.0
Cluster-68595.0
Cluster-68595.1
Cluster-68596.0
Cluster-68597.0	TRINITY_DN12566_c0_g1_i5	PIK41885.1	52.1	292	137	2	523	1395	14	303	2.8e-79	307.8	PIK41885.1 putative sulfotransferase 1 family member D1-like isoform X1 [Apostichopus japonicus]	PIK41885.1 putative sulfotransferase 1 family member D1-like isoform X1 [Apostichopus japonicus]
Cluster-68597.1	TRINITY_DN12566_c0_g1_i7	PIK41885.1	52.1	292	137	2	523	1395	14	303	2.5e-79	307.8	PIK41885.1 putative sulfotransferase 1 family member D1-like isoform X1 [Apostichopus japonicus]	PIK41885.1 putative sulfotransferase 1 family member D1-like isoform X1 [Apostichopus japonicus]
Cluster-68598.0
Cluster-68599.0
Cluster-68600.0
Cluster-68600.0
Cluster-68601.0
Cluster-68602.0
Cluster-68603.0
Cluster-68603.1	TRINITY_DN3799_c3_g1_i9	XP_030836505.1	53.9	607	251	5	3313	1523	13	600	7.9e-176	628.2	XP_030836505.1 solute carrier family 13 member 5 [Strongylocentrotus purpuratus]	XP_030836505.1 solute carrier family 13 member 5 [Strongylocentrotus purpuratus]
Cluster-68603.2
Cluster-68604.0
Cluster-68605.0
Cluster-68606.0	TRINITY_DN162150_c0_g1_i1	PIK50830.1	50.7	75	31	2	682	458	1	69	4.5e-06	62.4	PIK50830.1 putative RNA-directed DNA polymerase from mobile element jockey-like [Apostichopus japonicus]	PIK50830.1 putative RNA-directed DNA polymerase from mobile element jockey-like [Apostichopus japonicus]
Cluster-68606.1
Cluster-68607.0
Cluster-68607.1
Cluster-68608.0
Cluster-68609.0
Cluster-68610.0
Cluster-68610.1
Cluster-68611.0	TRINITY_DN28822_c0_g1_i2	XP_030836230.1	52.0	369	171	3	125	1219	1	367	4.2e-105	392.5	XP_030836230.1 rho GTPase-activating protein 26 isoform X11 [Strongylocentrotus purpuratus]	XP_030836230.1 rho GTPase-activating protein 26 isoform X11 [Strongylocentrotus purpuratus]
Cluster-68612.0
Cluster-68613.0
Cluster-68614.0	TRINITY_DN8947_c0_g1_i4	XP_002738447.1	56.4	367	150	5	2407	1319	4	364	4.1e-113	419.5	XP_002738447.1 PREDICTED: di-N-acetylchitobiase-like [Saccoglossus kowalevskii]	XP_002738447.1 PREDICTED: di-N-acetylchitobiase-like [Saccoglossus kowalevskii]
Cluster-68616.0	TRINITY_DN135154_c0_g1_i1	PIK56117.1	87.9	140	17	0	1	420	361	500	5.4e-65	256.9	PIK56117.1 putative poly(ADP-ribose) polymerase pme-5 isoform X2 [Apostichopus japonicus]	PIK56117.1 putative poly(ADP-ribose) polymerase pme-5 isoform X2 [Apostichopus japonicus]
Cluster-68616.1	TRINITY_DN11208_c0_g1_i1	PIK56117.1	69.0	200	62	0	600	1	170	369	3.9e-72	282.3	PIK56117.1 putative poly(ADP-ribose) polymerase pme-5 isoform X2 [Apostichopus japonicus]	PIK56117.1 putative poly(ADP-ribose) polymerase pme-5 isoform X2 [Apostichopus japonicus]
Cluster-68617.0	TRINITY_DN104944_c0_g1_i1	XP_018618439.2	72.7	128	35	0	3	386	326	453	2.4e-51	211.5	XP_018618439.2 diacylglycerol O-acyltransferase 1-like isoform X1 [Scleropages formosus]	XP_018618439.2 diacylglycerol O-acyltransferase 1-like isoform X1 [Scleropages formosus]
Cluster-68618.0
Cluster-68619.0
Cluster-68619.1
Cluster-68620.0
Cluster-68621.0
Cluster-68622.0
Cluster-68623.0
Cluster-68624.0	TRINITY_DN37706_c0_g1_i2	PIK45600.1	73.1	438	114	3	2927	1614	796	1229	2.8e-176	629.4	PIK45600.1 putative tyrosine-protein phosphatase non-receptor type 21 [Apostichopus japonicus]	PIK45600.1 putative tyrosine-protein phosphatase non-receptor type 21 [Apostichopus japonicus]
Cluster-68625.0	TRINITY_DN58686_c0_g1_i1	PIK40497.1	50.9	271	113	7	1	807	151	403	3.0e-52	215.7	PIK40497.1 hypothetical protein BSL78_22658 [Apostichopus japonicus]	PIK40497.1 hypothetical protein BSL78_22658 [Apostichopus japonicus]
Cluster-68626.0
Cluster-68627.0
Cluster-68627.0
Cluster-68627.0
Cluster-68628.0
Cluster-68629.0
Cluster-68630.0	TRINITY_DN40842_c0_g1_i1	PIK59492.1	83.3	221	37	0	1910	1248	40	260	3.7e-46	196.8	PIK59492.1 hypothetical protein BSL78_03564 [Apostichopus japonicus]	PIK59492.1 hypothetical protein BSL78_03564 [Apostichopus japonicus]
Cluster-68631.0
Cluster-68632.0
Cluster-68633.0	TRINITY_DN204136_c0_g1_i1	PIK53522.1	74.3	187	41	1	8	568	101	280	1.2e-62	249.6	PIK53522.1 putative multidrug resistance-associated protein 5 isoform X1 [Apostichopus japonicus]	PIK53522.1 putative multidrug resistance-associated protein 5 isoform X1 [Apostichopus japonicus]
Cluster-68634.0
Cluster-68635.0	TRINITY_DN13102_c0_g2_i1	XP_002602145.1	60.0	50	19	1	436	287	136	184	1.1e-07	66.6	XP_002602145.1 hypothetical protein BRAFLDRAFT_234326 [Branchiostoma floridae]	XP_002602145.1 hypothetical protein BRAFLDRAFT_234326 [Branchiostoma floridae]<>EEN58157.1 hypothetical protein BRAFLDRAFT_234326, partial [Branchiostoma floridae]
Cluster-68636.0
Cluster-68637.0
Cluster-68637.1
Cluster-68638.0	TRINITY_DN1032_c0_g3_i2	XP_022079771.1	61.8	380	140	2	231	1358	72	450	9.3e-133	484.6	XP_022079771.1 probable tRNA N6-adenosine threonylcarbamoyltransferase, mitochondrial [Acanthaster planci]	XP_022079771.1 probable tRNA N6-adenosine threonylcarbamoyltransferase, mitochondrial [Acanthaster planci]
Cluster-68638.1
Cluster-68638.2
Cluster-68639.0	TRINITY_DN10503_c0_g1_i1	PIK56378.1	63.4	347	121	3	219	1259	13	353	1.5e-63	255.0	PIK56378.1 hypothetical protein BSL78_06752 [Apostichopus japonicus]	PIK56378.1 hypothetical protein BSL78_06752 [Apostichopus japonicus]
Cluster-68640.0
Cluster-68640.1
Cluster-68641.0
Cluster-68642.0	TRINITY_DN130121_c0_g1_i1	PIK47464.1	74.7	368	91	2	1143	43	453	819	3.7e-153	551.2	PIK47464.1 putative helicase Mov10l1 [Apostichopus japonicus]	PIK47464.1 putative helicase Mov10l1 [Apostichopus japonicus]
Cluster-68643.0
Cluster-68644.0
Cluster-68645.0
Cluster-68646.0
Cluster-68647.0
Cluster-68648.0
Cluster-68649.0	TRINITY_DN6008_c1_g3_i1	PIK60676.1	47.0	134	37	1	432	31	496	595	6.4e-29	137.1	PIK60676.1 putative macrophage mannose receptor 1 [Apostichopus japonicus]	PIK60676.1 putative macrophage mannose receptor 1 [Apostichopus japonicus]
Cluster-68649.1	TRINITY_DN6008_c1_g2_i1	XP_030828651.1	46.8	141	62	3	5	409	1704	1837	5.2e-29	137.5	XP_030828651.1 macrophage mannose receptor 1 [Strongylocentrotus purpuratus]	XP_030828651.1 macrophage mannose receptor 1 [Strongylocentrotus purpuratus]
Cluster-68650.0
Cluster-68651.0
Cluster-68651.1	TRINITY_DN63570_c0_g1_i1	XP_020367014.1	62.3	212	80	0	740	105	638	849	4.7e-32	148.3	XP_020367014.1 leucine-rich repeat and coiled-coil domain-containing protein 1, partial [Rhincodon typus]	XP_020367014.1 leucine-rich repeat and coiled-coil domain-containing protein 1, partial [Rhincodon typus]
Cluster-68651.2	TRINITY_DN63570_c0_g2_i1	PIK58736.1	65.5	113	39	0	2	340	525	637	2.5e-28	134.8	PIK58736.1 hypothetical protein BSL78_04356 [Apostichopus japonicus]	PIK58736.1 hypothetical protein BSL78_04356 [Apostichopus japonicus]
Cluster-68651.3	TRINITY_DN63570_c0_g3_i1	XP_030831439.1	53.4	131	61	0	2	394	548	678	1.1e-24	122.9	XP_030831439.1 leucine-rich repeat and coiled-coil domain-containing protein 1 [Strongylocentrotus purpuratus]	XP_030831439.1 leucine-rich repeat and coiled-coil domain-containing protein 1 [Strongylocentrotus purpuratus]
Cluster-68652.0
Cluster-68652.1
Cluster-68653.0	TRINITY_DN53333_c0_g1_i1	PIK34296.1	45.7	151	81	1	532	83	13	163	1.3e-26	129.8	PIK34296.1 hypothetical protein BSL78_28884 [Apostichopus japonicus]	PIK34296.1 hypothetical protein BSL78_28884 [Apostichopus japonicus]
Cluster-68653.1	TRINITY_DN53333_c0_g2_i1	PIK39567.1	56.4	218	94	1	4	654	111	328	6.7e-63	250.8	PIK39567.1 Chain D, The Osr1 Kinase, A Hypertension Drug Target [Apostichopus japonicus]	PIK39567.1 Chain D, The Osr1 Kinase, A Hypertension Drug Target [Apostichopus japonicus]
Cluster-68654.0	TRINITY_DN224554_c0_g1_i2	PIK47260.1	51.8	83	40	0	263	15	609	691	1.2e-20	109.0	PIK47260.1 putative sorting nexin-19 isoform X3 [Apostichopus japonicus]	PIK47260.1 putative sorting nexin-19 isoform X3 [Apostichopus japonicus]
Cluster-68655.0
Cluster-68656.0
Cluster-68657.0
Cluster-68658.0
Cluster-68659.0
Cluster-68660.0	TRINITY_DN81410_c0_g1_i2	PIK45688.1	45.5	55	30	0	1	165	98	152	3.9e-06	62.0	PIK45688.1 putative receptor-type tyrosine-protein phosphatase epsilon-like isoform X3 [Apostichopus japonicus]	PIK45688.1 putative receptor-type tyrosine-protein phosphatase epsilon-like isoform X3 [Apostichopus japonicus]
Cluster-68661.0
Cluster-68662.0
Cluster-68663.0
Cluster-68664.0
Cluster-68664.0
Cluster-68664.0
Cluster-68665.0
Cluster-68666.0
Cluster-68667.0
Cluster-68667.0
Cluster-68668.0
Cluster-68668.0
Cluster-68669.0
Cluster-68670.0
Cluster-68670.1
Cluster-68671.0
Cluster-68672.0
Cluster-68673.0
Cluster-68673.1
Cluster-68673.2
Cluster-68674.0
Cluster-68675.0
Cluster-68676.0
Cluster-68677.0	TRINITY_DN7366_c2_g1_i2	PIK52077.1	46.0	276	134	4	2025	1234	24	296	3.9e-62	250.0	PIK52077.1 baculoviral IAP repeat-containing protein 2 [Apostichopus japonicus]	PIK52077.1 baculoviral IAP repeat-containing protein 2 [Apostichopus japonicus]
Cluster-68677.1
Cluster-68678.0
Cluster-68679.0
Cluster-68680.0
Cluster-68681.0
Cluster-68681.1
Cluster-68681.2
Cluster-68682.0
Cluster-68682.0
Cluster-68682.1
Cluster-68683.0
Cluster-68684.0	TRINITY_DN125212_c0_g1_i1	PIK53397.1	50.4	121	57	2	368	9	650	768	2.1e-25	125.2	PIK53397.1 putative N-alpha-acetyltransferase 25, NatB auxiliary subunit-like [Apostichopus japonicus]	PIK53397.1 putative N-alpha-acetyltransferase 25, NatB auxiliary subunit-like [Apostichopus japonicus]
Cluster-68684.1	TRINITY_DN4711_c1_g2_i1	PIK53397.1	57.9	235	99	0	1839	1135	765	999	1.8e-72	283.9	PIK53397.1 putative N-alpha-acetyltransferase 25, NatB auxiliary subunit-like [Apostichopus japonicus]	PIK53397.1 putative N-alpha-acetyltransferase 25, NatB auxiliary subunit-like [Apostichopus japonicus]
Cluster-68685.0
Cluster-68686.0
Cluster-68687.0
Cluster-68688.0
Cluster-68689.0
Cluster-68690.0
Cluster-68691.0
Cluster-68692.0
Cluster-68693.0
Cluster-68694.0
Cluster-68695.0
Cluster-68696.0
Cluster-68696.1
Cluster-68696.2
Cluster-68697.0
Cluster-68697.1
Cluster-68698.0
Cluster-68699.0	TRINITY_DN157594_c0_g1_i1	PIK55494.1	77.8	54	12	0	3	164	33	86	2.3e-16	94.7	PIK55494.1 putative sorting nexin-27 [Apostichopus japonicus]	PIK55494.1 putative sorting nexin-27 [Apostichopus japonicus]
Cluster-68700.0
Cluster-68701.0
Cluster-68702.0
Cluster-68703.0
Cluster-68704.0
Cluster-68705.0
Cluster-68706.0
Cluster-68707.0	TRINITY_DN17794_c0_g1_i1	PIK57242.1	48.1	289	147	2	866	3	92	378	1.6e-71	279.6	PIK57242.1 putative solute carrier family 23 member 1-like [Apostichopus japonicus]	PIK57242.1 putative solute carrier family 23 member 1-like [Apostichopus japonicus]
Cluster-68707.1	TRINITY_DN160885_c0_g1_i1	XP_020896853.1	46.8	77	39	1	41	265	122	198	8.7e-08	67.4	XP_020896853.1 solute carrier family 23 member 2 [Exaiptasia pallida]	XP_020896853.1 solute carrier family 23 member 2 [Exaiptasia pallida]
Cluster-68707.2	TRINITY_DN4323_c2_g1_i6	PIK57242.1	48.2	564	281	6	3957	2287	33	592	2.7e-148	537.0	PIK57242.1 putative solute carrier family 23 member 1-like [Apostichopus japonicus]	PIK57242.1 putative solute carrier family 23 member 1-like [Apostichopus japonicus]
Cluster-68708.0
Cluster-68709.0
Cluster-68710.1
Cluster-68711.0
Cluster-68711.1
Cluster-68712.0
Cluster-68712.1
Cluster-68713.0
Cluster-68714.0
Cluster-68715.0
Cluster-68716.0
Cluster-68717.0	TRINITY_DN72478_c0_g1_i1	PIK33341.1	43.0	107	50	2	5	301	29	132	2.3e-10	75.9	PIK33341.1 putative RNA-directed DNA polymerase from mobile element jockey-like [Apostichopus japonicus]	PIK33341.1 putative RNA-directed DNA polymerase from mobile element jockey-like [Apostichopus japonicus]
Cluster-68718.0
Cluster-68719.0
Cluster-68720.0
Cluster-68721.0
Cluster-68721.1
Cluster-68722.0
Cluster-68723.0
Cluster-68724.0	TRINITY_DN46870_c0_g1_i1	PIK58754.1	58.9	158	53	4	449	3	8	162	1.4e-37	166.0	PIK58754.1 estrogen receptor-like receptor [Apostichopus japonicus]	PIK58754.1 estrogen receptor-like receptor [Apostichopus japonicus]
Cluster-68725.0
Cluster-68725.0
Cluster-68725.1
Cluster-68726.0	TRINITY_DN273472_c0_g1_i1	XP_013781542.1	77.6	241	54	0	6	728	62	302	3.6e-109	404.4	XP_013781542.1 serine/threonine-protein kinase STK11-like [Limulus polyphemus]	XP_013781542.1 serine/threonine-protein kinase STK11-like [Limulus polyphemus]<>XP_022249507.1 serine/threonine-protein kinase STK11-like [Limulus polyphemus]<>XP_022249508.1 serine/threonine-protein kinase STK11-like [Limulus polyphemus]<>XP_022249509.1 serine/threonine-protein kinase STK11-like [Limulus polyphemus]
Cluster-68727.0
Cluster-68728.0
Cluster-68728.0
Cluster-68728.1
Cluster-68728.2	TRINITY_DN37790_c0_g6_i1	XP_022105531.1	40.2	92	55	0	622	897	196	287	4.2e-11	79.3	XP_022105531.1 piggyBac transposable element-derived protein 4-like [Acanthaster planci]	XP_022105531.1 piggyBac transposable element-derived protein 4-like [Acanthaster planci]
Cluster-68729.0
Cluster-68730.0
Cluster-68731.0
Cluster-68732.0	TRINITY_DN206357_c0_g1_i2	PIK60352.1	69.7	310	67	5	487	1413	1	284	2.5e-115	426.4	PIK60352.1 putative WD repeat-containing protein 64 [Apostichopus japonicus]	PIK60352.1 putative WD repeat-containing protein 64 [Apostichopus japonicus]
Cluster-68733.0
Cluster-68734.0
Cluster-68735.0
Cluster-68735.0	TRINITY_DN12170_c0_g1_i5	XP_022110891.1	46.3	356	133	10	3008	2067	1	340	3.5e-68	270.4	XP_022110891.1 uncharacterized protein C7orf57-like [Acanthaster planci]	XP_022110891.1 uncharacterized protein C7orf57-like [Acanthaster planci]
Cluster-68735.0	TRINITY_DN12170_c0_g1_i9	XP_022110891.1	46.1	356	158	9	3079	2066	1	340	3.3e-69	273.9	XP_022110891.1 uncharacterized protein C7orf57-like [Acanthaster planci]	XP_022110891.1 uncharacterized protein C7orf57-like [Acanthaster planci]
Cluster-68736.0
Cluster-68737.0	TRINITY_DN86390_c2_g2_i1	PIK55988.1	56.8	505	111	5	3	1199	144	647	1.3e-149	540.4	PIK55988.1 putative MAGUK p55 subfamily member 6, partial [Apostichopus japonicus]	PIK55988.1 putative MAGUK p55 subfamily member 6, partial [Apostichopus japonicus]
Cluster-68738.0
Cluster-68739.0
Cluster-68740.0
Cluster-68740.1
Cluster-68741.0	TRINITY_DN263600_c0_g1_i1	XP_022092502.1	46.8	316	156	6	78	1016	17	323	3.1e-66	262.3	XP_022092502.1 uncharacterized protein LOC110980271 isoform X1 [Acanthaster planci]	XP_022092502.1 uncharacterized protein LOC110980271 isoform X1 [Acanthaster planci]
Cluster-68742.0	TRINITY_DN46299_c0_g1_i2	XP_022092756.1	63.9	321	113	1	428	1381	9	329	4.1e-120	443.0	XP_022092756.1 uncharacterized protein LOC110980414 isoform X2 [Acanthaster planci]	XP_022092756.1 uncharacterized protein LOC110980414 isoform X2 [Acanthaster planci]
Cluster-68742.0	TRINITY_DN46299_c0_g1_i1	XP_022092756.1	44.0	464	114	2	428	1810	9	329	3.7e-101	380.2	XP_022092756.1 uncharacterized protein LOC110980414 isoform X2 [Acanthaster planci]	XP_022092756.1 uncharacterized protein LOC110980414 isoform X2 [Acanthaster planci]
Cluster-68743.0
Cluster-68744.0
Cluster-68744.1
Cluster-68744.2
Cluster-68744.2
Cluster-68744.3
Cluster-68744.4
Cluster-68744.5
Cluster-68744.6
Cluster-68744.7
Cluster-68744.7
Cluster-68745.0
Cluster-68745.1
Cluster-68745.2
Cluster-68745.4
Cluster-68745.5
Cluster-68745.6
Cluster-68746.0
Cluster-68747.0
Cluster-68748.0
Cluster-68749.0
Cluster-68750.0
Cluster-68751.0
Cluster-68752.0
Cluster-68753.0
Cluster-68754.0
Cluster-68755.0
Cluster-68756.0
Cluster-68757.0	TRINITY_DN5582_c0_g1_i6	PIK57020.1	74.3	191	49	0	4376	3804	72	262	7.1e-74	290.0	PIK57020.1 putative male-specific lethal 1-like 1 [Apostichopus japonicus]	PIK57020.1 putative male-specific lethal 1-like 1 [Apostichopus japonicus]
Cluster-68757.0	TRINITY_DN5582_c0_g1_i5	PIK57020.1	74.3	191	49	0	4418	3846	72	262	7.1e-74	290.0	PIK57020.1 putative male-specific lethal 1-like 1 [Apostichopus japonicus]	PIK57020.1 putative male-specific lethal 1-like 1 [Apostichopus japonicus]
Cluster-68758.0
Cluster-68759.0
Cluster-68760.0
Cluster-68761.0
Cluster-68762.0
Cluster-68763.0
Cluster-68764.0
Cluster-68764.1
Cluster-68765.0
Cluster-68766.0
Cluster-68767.0
Cluster-68768.0
Cluster-68769.0	TRINITY_DN254670_c0_g1_i1	PIK44108.1	71.9	128	36	0	418	35	5	132	4.5e-42	182.2	PIK44108.1 putative serine/threonine-protein kinase 35-like [Apostichopus japonicus]	PIK44108.1 putative serine/threonine-protein kinase 35-like [Apostichopus japonicus]
Cluster-68770.0
Cluster-68771.0
Cluster-68772.0
Cluster-68773.0
Cluster-68774.0
Cluster-68775.0
Cluster-68775.1
Cluster-68776.0
Cluster-68777.0
Cluster-68778.0
Cluster-68779.0
Cluster-68780.0
Cluster-68780.1
Cluster-68781.0	TRINITY_DN61482_c0_g1_i1	XP_009066021.1	50.6	79	39	0	433	197	13	91	6.7e-13	84.3	XP_009066021.1 hypothetical protein LOTGIDRAFT_133731 [Lottia gigantea]	XP_009066021.1 hypothetical protein LOTGIDRAFT_133731 [Lottia gigantea]<>ESO83264.1 hypothetical protein LOTGIDRAFT_133731 [Lottia gigantea]
Cluster-68782.0
Cluster-68783.0
Cluster-68784.0
Cluster-68785.0
Cluster-68786.0
Cluster-68786.1
Cluster-68787.0	TRINITY_DN257203_c0_g1_i1	PIK35607.1	71.6	169	48	0	556	50	115	283	1.2e-69	272.7	PIK35607.1 putative palmitoyltransferase ZDHHC24 [Apostichopus japonicus]	PIK35607.1 putative palmitoyltransferase ZDHHC24 [Apostichopus japonicus]
Cluster-68788.0
Cluster-68788.1
Cluster-68789.0	TRINITY_DN69619_c0_g2_i1	XP_027002864.1	63.4	142	40	3	424	2	19	149	3.8e-37	165.2	XP_027002864.1 RNA-binding protein 38-like isoform X1 [Tachysurus fulvidraco]	XP_027002864.1 RNA-binding protein 38-like isoform X1 [Tachysurus fulvidraco]
Cluster-68790.0
Cluster-68791.0
Cluster-68792.0
Cluster-68793.0
Cluster-68793.1	TRINITY_DN3572_c0_g1_i1	PIK48651.1	65.5	206	66	1	2091	1489	5	210	1.9e-55	227.6	PIK48651.1 putative iron-sulfur cluster co-chaperone protein HscB, mitochondrial-like [Apostichopus japonicus]	PIK48651.1 putative iron-sulfur cluster co-chaperone protein HscB, mitochondrial-like [Apostichopus japonicus]
Cluster-68794.0
Cluster-68795.0
Cluster-68796.0
Cluster-68797.0	TRINITY_DN133231_c1_g1_i3	PIK44014.1	47.3	150	76	2	818	369	167	313	1.7e-35	159.8	PIK44014.1 hypothetical protein BSL78_19135 [Apostichopus japonicus]	PIK44014.1 hypothetical protein BSL78_19135 [Apostichopus japonicus]
Cluster-68797.1
Cluster-68797.2	TRINITY_DN133231_c1_g1_i2	PIK44014.1	51.0	145	67	2	437	6	167	308	2.9e-37	164.9	PIK44014.1 hypothetical protein BSL78_19135 [Apostichopus japonicus]	PIK44014.1 hypothetical protein BSL78_19135 [Apostichopus japonicus]
Cluster-68798.0
Cluster-68799.0
Cluster-68800.0
Cluster-68801.0	TRINITY_DN39150_c0_g2_i1	KAE8742348.1	91.4	174	15	0	3	524	16	189	2.8e-10	75.5	KAE8742348.1 hypothetical protein FOCC_FOCC012148 [Frankliniella occidentalis]	KAE8742348.1 hypothetical protein FOCC_FOCC012148 [Frankliniella occidentalis]
Cluster-68802.0
Cluster-68803.0
Cluster-68804.0
Cluster-68805.0
Cluster-68806.0
Cluster-68807.0
Cluster-68807.1
Cluster-68807.2
Cluster-68808.0	TRINITY_DN216932_c0_g1_i3	PIK52966.1	59.1	110	45	0	33	362	214	323	2.1e-32	149.4	PIK52966.1 putative N-acetylgalactosamine-6-sulfatase-like [Apostichopus japonicus]	PIK52966.1 putative N-acetylgalactosamine-6-sulfatase-like [Apostichopus japonicus]
Cluster-68808.0
Cluster-68809.0
Cluster-68810.0
Cluster-68811.0
Cluster-68812.0
Cluster-68812.1
Cluster-68813.0	TRINITY_DN143812_c0_g1_i1	PIK47655.1	60.0	55	21	1	9	170	210	264	1.0e-08	70.1	PIK47655.1 hypothetical protein BSL78_15485 [Apostichopus japonicus]	PIK47655.1 hypothetical protein BSL78_15485 [Apostichopus japonicus]
Cluster-68814.0	TRINITY_DN30909_c0_g1_i2	PIK47509.1	42.8	376	200	1	1972	845	9	369	3.3e-83	319.7	PIK47509.1 Neuronal acetylcholine receptor subunit beta-3 [Apostichopus japonicus]	PIK47509.1 Neuronal acetylcholine receptor subunit beta-3 [Apostichopus japonicus]
Cluster-68815.0
Cluster-68816.0
Cluster-68817.0
Cluster-68818.0
Cluster-68819.0
Cluster-68820.0
Cluster-68820.1
Cluster-68820.2
Cluster-68821.0
Cluster-68822.0
Cluster-68823.0
Cluster-68824.0
Cluster-68825.0
Cluster-68825.1
Cluster-68826.0
Cluster-68827.0
Cluster-68828.0
Cluster-68828.1
Cluster-68829.0
Cluster-68829.1
Cluster-68829.2
Cluster-68829.3
Cluster-68830.0
Cluster-68831.0
Cluster-68832.0
Cluster-68832.1
Cluster-68833.0
Cluster-68834.0
Cluster-68835.0
Cluster-68836.0
Cluster-68837.0
Cluster-68837.1
Cluster-68838.0	TRINITY_DN249335_c0_g1_i1	PIK45863.1	88.3	257	30	0	35	805	178	434	9.5e-135	489.6	PIK45863.1 putative long-chain-fatty-acid--CoA ligase ACSBG2-like, partial [Apostichopus japonicus]	PIK45863.1 putative long-chain-fatty-acid--CoA ligase ACSBG2-like, partial [Apostichopus japonicus]
Cluster-68839.0
Cluster-68840.0
Cluster-68841.0
Cluster-68841.1	TRINITY_DN69390_c0_g1_i1	PIK50585.1	40.9	198	82	4	903	340	143	315	1.5e-19	107.1	PIK50585.1 putative microtubule-associated protein futsch-like isoform X4 [Apostichopus japonicus]	PIK50585.1 putative microtubule-associated protein futsch-like isoform X4 [Apostichopus japonicus]
Cluster-68841.2	TRINITY_DN40123_c0_g1_i1	PIK50585.1	53.5	325	126	9	2309	1368	5	315	6.9e-67	265.8	PIK50585.1 putative microtubule-associated protein futsch-like isoform X4 [Apostichopus japonicus]	PIK50585.1 putative microtubule-associated protein futsch-like isoform X4 [Apostichopus japonicus]
Cluster-68841.2	TRINITY_DN40123_c0_g1_i5	PIK50585.1	53.5	325	126	9	2279	1338	5	315	6.8e-67	265.8	PIK50585.1 putative microtubule-associated protein futsch-like isoform X4 [Apostichopus japonicus]	PIK50585.1 putative microtubule-associated protein futsch-like isoform X4 [Apostichopus japonicus]
Cluster-68841.3
Cluster-68842.0
Cluster-68843.0
Cluster-68843.1
Cluster-68844.0
Cluster-68845.0
Cluster-68845.1
Cluster-68846.0
Cluster-68847.0
Cluster-68848.0
Cluster-68849.0
Cluster-68850.0
Cluster-68851.0	TRINITY_DN102256_c0_g1_i1	XP_013858398.1	57.7	168	71	0	88	591	306	473	9.6e-52	213.4	XP_013858398.1 PREDICTED: cytochrome P450 2J6-like [Austrofundulus limnaeus]	XP_013858398.1 PREDICTED: cytochrome P450 2J6-like [Austrofundulus limnaeus]
Cluster-68852.0
Cluster-68853.0
Cluster-68854.0
Cluster-68855.0
Cluster-68856.0
Cluster-68857.0
Cluster-68857.1
Cluster-68858.0
Cluster-68858.1
Cluster-68859.0
Cluster-68859.1
Cluster-68859.2	TRINITY_DN6440_c2_g1_i12	PIK51670.1	39.8	206	115	5	3533	2943	18	223	1.8e-29	142.5	PIK51670.1 hypothetical protein BSL78_11432 [Apostichopus japonicus]	PIK51670.1 hypothetical protein BSL78_11432 [Apostichopus japonicus]
Cluster-68859.2	TRINITY_DN6440_c2_g1_i8	PIK51670.1	39.8	206	115	5	3597	3007	18	223	1.3e-29	142.5	PIK51670.1 hypothetical protein BSL78_11432 [Apostichopus japonicus]	PIK51670.1 hypothetical protein BSL78_11432 [Apostichopus japonicus]
Cluster-68859.2	TRINITY_DN6440_c2_g1_i2	PIK51670.1	39.8	206	115	5	3533	2943	18	223	7.7e-30	143.7	PIK51670.1 hypothetical protein BSL78_11432 [Apostichopus japonicus]	PIK51670.1 hypothetical protein BSL78_11432 [Apostichopus japonicus]
Cluster-68859.3
Cluster-68859.4	TRINITY_DN231474_c0_g1_i1	PIK56230.1	33.1	151	97	2	446	3	15	164	1.9e-19	106.3	PIK56230.1 hypothetical protein BSL78_06868 [Apostichopus japonicus]	PIK56230.1 hypothetical protein BSL78_06868 [Apostichopus japonicus]
Cluster-68860.0
Cluster-68861.0
Cluster-68862.0
Cluster-68863.0
Cluster-68864.0
Cluster-68864.0
Cluster-68865.0
Cluster-68866.0
Cluster-68867.0
Cluster-68868.0
Cluster-68869.0
Cluster-68870.0
Cluster-68871.0
Cluster-68872.0
Cluster-68873.0
Cluster-68874.0
Cluster-68875.0	TRINITY_DN25120_c0_g1_i6	PIK54195.1	89.7	194	19	1	3	581	371	564	1.2e-88	336.3	PIK54195.1 putative membrane-associated guanylate kinase, WW and PDZ domain-containing protein 2-like [Apostichopus japonicus]	PIK54195.1 putative membrane-associated guanylate kinase, WW and PDZ domain-containing protein 2-like [Apostichopus japonicus]
Cluster-68875.1
Cluster-68876.0
Cluster-68877.0
Cluster-68878.0
Cluster-68879.0	TRINITY_DN106898_c0_g1_i1	XP_011447609.1	31.9	119	75	4	43	399	101	213	1.2e-07	66.6	XP_011447609.1 PREDICTED: L-rhamnose-binding lectin CSL1 isoform X1 [Crassostrea gigas]	XP_011447609.1 PREDICTED: L-rhamnose-binding lectin CSL1 isoform X1 [Crassostrea gigas]
Cluster-68880.0
Cluster-68881.0
Cluster-68882.0
Cluster-68883.0
Cluster-68883.1
Cluster-68884.0
Cluster-68885.0
Cluster-68886.0
Cluster-68887.0
Cluster-68888.0
Cluster-68889.0
Cluster-68890.0
Cluster-68891.0
Cluster-68892.0	TRINITY_DN137537_c0_g1_i1	PIK49750.1	29.1	237	163	3	771	70	239	473	4.8e-19	105.1	PIK49750.1 putative NLR family CARD domain-containing protein 4 [Apostichopus japonicus]	PIK49750.1 putative NLR family CARD domain-containing protein 4 [Apostichopus japonicus]
Cluster-68893.0
Cluster-68894.0	TRINITY_DN8480_c0_g1_i1	XP_022100704.1	53.9	375	161	4	2091	997	6	378	1.2e-107	401.0	XP_022100704.1 quinone oxidoreductase-like protein 2 homolog [Acanthaster planci]	XP_022100704.1 quinone oxidoreductase-like protein 2 homolog [Acanthaster planci]
Cluster-68895.0	TRINITY_DN37363_c0_g1_i7	PIK35979.1	59.1	340	137	2	542	1558	64	402	3.0e-123	452.6	PIK35979.1 putative glycoprotein 3-alpha-L-fucosyltransferase A-like [Apostichopus japonicus]	PIK35979.1 putative glycoprotein 3-alpha-L-fucosyltransferase A-like [Apostichopus japonicus]
Cluster-68895.1	TRINITY_DN37363_c0_g1_i15	PIK35979.1	58.5	337	132	4	835	1821	68	404	2.3e-116	429.9	PIK35979.1 putative glycoprotein 3-alpha-L-fucosyltransferase A-like [Apostichopus japonicus]	PIK35979.1 putative glycoprotein 3-alpha-L-fucosyltransferase A-like [Apostichopus japonicus]
Cluster-68896.0
Cluster-68896.1
Cluster-68897.0	TRINITY_DN20463_c0_g1_i4	PIK44148.1	58.9	95	38	1	1513	1229	1466	1559	3.0e-17	100.1	PIK44148.1 hypothetical protein BSL78_19000 [Apostichopus japonicus]	PIK44148.1 hypothetical protein BSL78_19000 [Apostichopus japonicus]
Cluster-68898.0
Cluster-68899.0
Cluster-68900.0
Cluster-68901.0	TRINITY_DN63553_c0_g1_i1	XP_030843867.1	57.4	136	55	1	48	455	1069	1201	1.6e-34	156.4	XP_030843867.1 uncharacterized protein LOC115924968 [Strongylocentrotus purpuratus]	XP_030843867.1 uncharacterized protein LOC115924968 [Strongylocentrotus purpuratus]
Cluster-68902.0
Cluster-68902.1
Cluster-68903.0
Cluster-68904.0	TRINITY_DN57213_c0_g1_i1	PIK40166.1	47.6	124	65	0	2	373	348	471	1.3e-22	119.0	PIK40166.1 hypothetical protein BSL78_22994 [Apostichopus japonicus]	PIK40166.1 hypothetical protein BSL78_22994 [Apostichopus japonicus]
Cluster-68905.0
Cluster-68906.0
Cluster-68907.0	TRINITY_DN20634_c0_g2_i1	PIK50395.1	63.5	591	189	3	241	1932	1	591	6.5e-202	714.1	PIK50395.1 putative motile sperm domain-containing protein 2 [Apostichopus japonicus]	PIK50395.1 putative motile sperm domain-containing protein 2 [Apostichopus japonicus]
Cluster-68908.0
Cluster-68909.0
Cluster-68910.0
Cluster-68911.0	TRINITY_DN12055_c0_g2_i1	PIK58946.1	50.1	443	210	4	193	1509	42	477	8.5e-116	427.9	PIK58946.1 hypothetical protein BSL78_04113 [Apostichopus japonicus]	PIK58946.1 hypothetical protein BSL78_04113 [Apostichopus japonicus]
Cluster-68912.0
Cluster-68912.1
Cluster-68912.2
Cluster-68912.3	TRINITY_DN4224_c0_g1_i7	XP_022086868.1	81.6	716	131	1	200	2347	2	716	0.0e+00	1234.6	XP_022086868.1 Bardet-Biedl syndrome 7 protein homolog [Acanthaster planci]	XP_022086868.1 Bardet-Biedl syndrome 7 protein homolog [Acanthaster planci]<>XP_022086869.1 Bardet-Biedl syndrome 7 protein homolog [Acanthaster planci]
Cluster-68912.4
Cluster-68913.0	TRINITY_DN33869_c0_g1_i5	PIK46523.1	72.2	435	119	1	1932	634	37	471	6.9e-177	631.3	PIK46523.1 putative GTP-binding protein 6-like [Apostichopus japonicus]	PIK46523.1 putative GTP-binding protein 6-like [Apostichopus japonicus]
Cluster-68914.0
Cluster-68915.0	TRINITY_DN4108_c0_g1_i1	PIK61153.1	69.5	466	111	8	1458	151	40	504	2.0e-170	609.0	PIK61153.1 CTD small phosphatase-like protein 2 [Apostichopus japonicus]	PIK61153.1 CTD small phosphatase-like protein 2 [Apostichopus japonicus]
Cluster-68915.1
Cluster-68916.0
Cluster-68916.0
Cluster-68917.0
Cluster-68918.0
Cluster-68919.0
Cluster-68920.0
Cluster-68920.1
Cluster-68921.0
Cluster-68922.0	TRINITY_DN35785_c0_g1_i1	PIK41741.1	65.5	470	158	2	3594	2185	121	586	1.2e-157	567.8	PIK41741.1 hypothetical protein BSL78_21417 [Apostichopus japonicus]	PIK41741.1 hypothetical protein BSL78_21417 [Apostichopus japonicus]
Cluster-68923.0
Cluster-68924.0
Cluster-68925.0	TRINITY_DN32112_c2_g1_i1	PIK32857.1	56.0	259	102	3	1504	764	1	259	3.7e-64	256.5	PIK32857.1 putative potassium channel subfamily K member 18, partial [Apostichopus japonicus]	PIK32857.1 putative potassium channel subfamily K member 18, partial [Apostichopus japonicus]
Cluster-68926.0
Cluster-68927.0
Cluster-68928.0	TRINITY_DN3623_c0_g1_i6	PIK39464.1	36.3	430	239	10	392	1606	733	1152	2.2e-67	267.7	PIK39464.1 hypothetical protein BSL78_23692 [Apostichopus japonicus]	PIK39464.1 hypothetical protein BSL78_23692 [Apostichopus japonicus]
Cluster-68928.0	TRINITY_DN3623_c0_g1_i4	PIK39464.1	36.3	430	239	10	392	1606	733	1152	2.1e-67	267.7	PIK39464.1 hypothetical protein BSL78_23692 [Apostichopus japonicus]	PIK39464.1 hypothetical protein BSL78_23692 [Apostichopus japonicus]
Cluster-68929.0
Cluster-68930.0
Cluster-68931.0
Cluster-68932.0
Cluster-68933.0
Cluster-68934.0	TRINITY_DN54510_c0_g1_i4	ASU91534.1	28.9	287	194	7	847	8	742	1025	2.0e-29	139.8	ASU91534.1 NLRP10 [Apostichopus japonicus]	ASU91534.1 NLRP10 [Apostichopus japonicus]
Cluster-68935.0
Cluster-68936.0
Cluster-68937.0
Cluster-68938.0
Cluster-68939.0
Cluster-68940.0
Cluster-68940.1
Cluster-68940.2
Cluster-68940.3
Cluster-68940.4
Cluster-68941.0
Cluster-68942.0
Cluster-68942.1
Cluster-68942.1
Cluster-68943.0
Cluster-68943.1	TRINITY_DN4423_c0_g1_i7	PIK56411.1	84.9	364	53	2	2501	1413	1	363	1.2e-189	673.7	PIK56411.1 putative phosphatidylserine synthase 2-like [Apostichopus japonicus]	PIK56411.1 putative phosphatidylserine synthase 2-like [Apostichopus japonicus]
Cluster-68943.2
Cluster-68944.0
Cluster-68945.0
Cluster-68946.0	TRINITY_DN78794_c0_g1_i3	PIK55373.1	42.1	159	90	1	832	1302	96	254	1.3e-27	134.4	PIK55373.1 putative nose resistant to fluoxetine protein 6 [Apostichopus japonicus]	PIK55373.1 putative nose resistant to fluoxetine protein 6 [Apostichopus japonicus]
Cluster-68947.0
Cluster-68948.0
Cluster-68949.0	TRINITY_DN176567_c0_g2_i1	XP_022111234.1	50.5	109	53	1	17	343	240	347	5.6e-22	114.0	XP_022111234.1 uncharacterized protein LOC110990505 [Acanthaster planci]	XP_022111234.1 uncharacterized protein LOC110990505 [Acanthaster planci]
Cluster-68950.0
Cluster-68950.0
Cluster-68950.0
Cluster-68951.0
Cluster-68952.0	TRINITY_DN7822_c0_g2_i1	PIK62010.1	58.9	504	205	2	299	1810	1	502	7.2e-187	664.5	PIK62010.1 hypothetical protein BSL78_01021 [Apostichopus japonicus]	PIK62010.1 hypothetical protein BSL78_01021 [Apostichopus japonicus]
Cluster-68953.0
Cluster-68953.1
Cluster-68954.0
Cluster-68954.1
Cluster-68955.0
Cluster-68955.1
Cluster-68956.0
Cluster-68957.0
Cluster-68957.0
Cluster-68958.0
Cluster-68959.0
Cluster-68959.1
Cluster-68960.0
Cluster-68961.0
Cluster-68962.0
Cluster-68962.1	TRINITY_DN16490_c0_g1_i2	PIK55230.1	59.1	235	91	3	2	700	989	1220	2.9e-71	278.5	PIK55230.1 hypothetical protein BSL78_07825 [Apostichopus japonicus]	PIK55230.1 hypothetical protein BSL78_07825 [Apostichopus japonicus]
Cluster-68962.1	TRINITY_DN16490_c0_g1_i4	PIK55230.1	68.9	167	50	1	174	668	1054	1220	9.2e-59	236.9	PIK55230.1 hypothetical protein BSL78_07825 [Apostichopus japonicus]	PIK55230.1 hypothetical protein BSL78_07825 [Apostichopus japonicus]
Cluster-68962.2	TRINITY_DN16490_c0_g3_i1	PIK55230.1	42.9	240	132	3	17	724	753	991	1.3e-37	166.8	PIK55230.1 hypothetical protein BSL78_07825 [Apostichopus japonicus]	PIK55230.1 hypothetical protein BSL78_07825 [Apostichopus japonicus]
Cluster-68963.0
Cluster-68964.0
Cluster-68965.0
Cluster-68965.1
Cluster-68966.0	TRINITY_DN2898_c1_g2_i1	PIK36776.1	88.2	373	44	0	32	1150	135	507	8.5e-196	694.9	PIK36776.1 putative delta-1-pyrroline-5-carboxylate dehydrogenase, mitochondrial [Apostichopus japonicus]	PIK36776.1 putative delta-1-pyrroline-5-carboxylate dehydrogenase, mitochondrial [Apostichopus japonicus]
Cluster-68967.0	TRINITY_DN282997_c0_g1_i1	PIK60418.1	72.4	105	29	0	305	619	92	196	5.8e-29	138.7	PIK60418.1 hypothetical protein BSL78_02654 [Apostichopus japonicus]	PIK60418.1 hypothetical protein BSL78_02654 [Apostichopus japonicus]
Cluster-68968.0
Cluster-68969.0
Cluster-68969.1
Cluster-68970.0	TRINITY_DN60512_c0_g2_i1	XP_030839275.1	47.5	80	41	1	277	41	26	105	3.0e-13	85.5	XP_030839275.1 adenylate cyclase, terminal-differentiation specific-like [Strongylocentrotus purpuratus]	XP_030839275.1 adenylate cyclase, terminal-differentiation specific-like [Strongylocentrotus purpuratus]
Cluster-68970.1	TRINITY_DN60512_c0_g3_i1	PIK40874.1	43.0	165	88	1	479	3	41	205	1.9e-29	139.0	PIK40874.1 hypothetical protein BSL78_22273 [Apostichopus japonicus]	PIK40874.1 hypothetical protein BSL78_22273 [Apostichopus japonicus]
Cluster-68971.0
Cluster-68972.0
Cluster-68973.0
Cluster-68973.1
Cluster-68974.0
Cluster-68974.1
Cluster-68975.0
Cluster-68976.0
Cluster-68977.0
Cluster-68978.0
Cluster-68979.0
Cluster-68980.0
Cluster-68981.0	TRINITY_DN2070_c1_g2_i2	XP_022092820.1	33.3	444	255	14	158	1459	7	419	3.6e-64	256.9	XP_022092820.1 C-type mannose receptor 2-like isoform X2 [Acanthaster planci]	XP_022092820.1 C-type mannose receptor 2-like isoform X2 [Acanthaster planci]
Cluster-68981.0	TRINITY_DN2070_c1_g2_i1	XP_022092820.1	33.3	444	255	14	158	1459	7	419	3.7e-64	256.9	XP_022092820.1 C-type mannose receptor 2-like isoform X2 [Acanthaster planci]	XP_022092820.1 C-type mannose receptor 2-like isoform X2 [Acanthaster planci]
Cluster-68981.1
Cluster-68982.0
Cluster-68983.0
Cluster-68984.0
Cluster-68985.0
Cluster-68986.0
Cluster-68986.1
Cluster-68987.0
Cluster-68988.0
Cluster-68989.0
Cluster-68990.0
Cluster-68991.0
Cluster-68992.0	TRINITY_DN31473_c0_g2_i1	PIK45430.1	33.5	248	133	6	1218	478	150	366	7.1e-15	92.0	PIK45430.1 hypothetical protein BSL78_17705 [Apostichopus japonicus]	PIK45430.1 hypothetical protein BSL78_17705 [Apostichopus japonicus]
Cluster-68993.0	TRINITY_DN41929_c1_g1_i1	XP_022095529.1	25.8	302	177	7	1425	646	58	354	4.7e-15	92.8	XP_022095529.1 UPF0764 protein C16orf89 homolog [Acanthaster planci]	XP_022095529.1 UPF0764 protein C16orf89 homolog [Acanthaster planci]
Cluster-68994.0
Cluster-68995.0
Cluster-68996.0
Cluster-68997.0
Cluster-68998.0
Cluster-68999.0
Cluster-69000.0
Cluster-69000.1
Cluster-69000.2	TRINITY_DN24081_c0_g1_i5	PIK52474.1	81.1	212	39	1	193	828	1	211	2.4e-89	339.7	PIK52474.1 hypothetical protein BSL78_10632 [Apostichopus japonicus]	PIK52474.1 hypothetical protein BSL78_10632 [Apostichopus japonicus]
Cluster-69000.3
Cluster-69001.0
Cluster-69002.0
Cluster-69003.0
Cluster-69003.1
Cluster-69003.2	TRINITY_DN11931_c0_g1_i3	PIK36488.1	52.2	115	53	1	2519	2181	452	566	1.0e-25	129.0	PIK36488.1 putative P-selectin-like [Apostichopus japonicus]	PIK36488.1 putative P-selectin-like [Apostichopus japonicus]
Cluster-69003.2	TRINITY_DN11931_c0_g1_i4	PIK36488.1	46.1	902	376	16	3312	697	98	919	5.0e-223	785.0	PIK36488.1 putative P-selectin-like [Apostichopus japonicus]	PIK36488.1 putative P-selectin-like [Apostichopus japonicus]
Cluster-69004.0
Cluster-69004.1
Cluster-69005.0	TRINITY_DN3421_c7_g1_i1	PIK41620.1	80.6	535	86	6	83	1666	1	524	2.6e-221	779.2	PIK41620.1 putative parafibromin-like [Apostichopus japonicus]	PIK41620.1 putative parafibromin-like [Apostichopus japonicus]
Cluster-69005.0	TRINITY_DN3421_c7_g1_i5	PIK41620.1	80.6	535	86	6	83	1666	1	524	2.6e-221	779.2	PIK41620.1 putative parafibromin-like [Apostichopus japonicus]	PIK41620.1 putative parafibromin-like [Apostichopus japonicus]
Cluster-69006.0
Cluster-69007.0
Cluster-69008.0
Cluster-69009.0
Cluster-69010.0	TRINITY_DN33387_c0_g1_i2	PIK48564.1	82.7	202	35	0	6	611	531	732	3.9e-67	265.8	PIK48564.1 putative cysteine--tRNA ligase, cytoplasmic isoform X3 [Apostichopus japonicus]	PIK48564.1 putative cysteine--tRNA ligase, cytoplasmic isoform X3 [Apostichopus japonicus]
Cluster-69011.0
Cluster-69012.0
Cluster-69013.0
Cluster-69013.1	TRINITY_DN257522_c0_g1_i1	PIK60066.1	50.0	96	44	2	8	292	163	255	1.8e-12	82.8	PIK60066.1 putative ATP-dependent RNA helicase DDX58-like [Apostichopus japonicus]	PIK60066.1 putative ATP-dependent RNA helicase DDX58-like [Apostichopus japonicus]
Cluster-69014.0
Cluster-69015.0
Cluster-69016.0
Cluster-69016.1
Cluster-69017.0
Cluster-69018.0	TRINITY_DN84584_c0_g1_i2	PIK48036.1	58.6	191	76	2	1178	615	1	191	2.5e-56	229.9	PIK48036.1 putative arylacetamide deacetylase [Apostichopus japonicus]	PIK48036.1 putative arylacetamide deacetylase [Apostichopus japonicus]
Cluster-69019.0
Cluster-69020.0
Cluster-69021.0
Cluster-69022.0
Cluster-69023.0
Cluster-69024.0
Cluster-69025.0
Cluster-69026.0
Cluster-69027.0
Cluster-69028.0
Cluster-69029.0
Cluster-69030.0
Cluster-69031.0
Cluster-69032.0
Cluster-69033.0
Cluster-69034.0	TRINITY_DN5214_c0_g1_i4	PIK51814.1	82.3	209	37	0	101	727	4	212	1.7e-66	264.6	PIK51814.1 putative nuclear speckle splicing regulatory protein 1-like [Apostichopus japonicus]	PIK51814.1 putative nuclear speckle splicing regulatory protein 1-like [Apostichopus japonicus]
Cluster-69035.0
Cluster-69036.0
Cluster-69037.0	TRINITY_DN27359_c0_g1_i4	PIK51101.1	54.8	73	33	0	246	28	95	167	1.5e-14	88.6	PIK51101.1 hypothetical protein BSL78_12013 [Apostichopus japonicus]	PIK51101.1 hypothetical protein BSL78_12013 [Apostichopus japonicus]
Cluster-69037.1	TRINITY_DN27359_c0_g1_i2	XP_028417446.1	61.4	57	22	0	360	190	38	94	4.4e-09	71.2	XP_028417446.1 histone-lysine N-methyltransferase set-1-like [Dendronephthya gigantea]	XP_028417446.1 histone-lysine N-methyltransferase set-1-like [Dendronephthya gigantea]
Cluster-69037.2
Cluster-69038.0
Cluster-69039.0
Cluster-69039.1
Cluster-69040.0
Cluster-69041.0	TRINITY_DN233227_c0_g1_i1	PIK55316.1	56.5	276	118	1	113	934	204	479	1.6e-72	283.1	PIK55316.1 putative calcineurin-binding protein cabin-1 [Apostichopus japonicus]	PIK55316.1 putative calcineurin-binding protein cabin-1 [Apostichopus japonicus]
Cluster-69042.0
Cluster-69043.0
Cluster-69044.0
Cluster-69045.0
Cluster-69046.0
Cluster-69047.0
Cluster-69047.1	TRINITY_DN39017_c0_g1_i1	PIK39135.1	57.4	162	68	1	150	632	1	162	1.8e-43	186.0	PIK39135.1 putative homeobox protein Wariai-like [Apostichopus japonicus]	PIK39135.1 putative homeobox protein Wariai-like [Apostichopus japonicus]
Cluster-69047.2	TRINITY_DN39017_c0_g3_i1	XP_030831869.1	28.4	567	275	16	3	1343	165	720	4.3e-32	149.4	XP_030831869.1 uncharacterized protein LOC100889829 [Strongylocentrotus purpuratus]	XP_030831869.1 uncharacterized protein LOC100889829 [Strongylocentrotus purpuratus]
Cluster-69048.0	TRINITY_DN34109_c0_g1_i2	PIK44733.1	40.5	79	47	0	357	121	214	292	1.1e-10	76.3	PIK44733.1 Tripartite motif-containing protein 3 [Apostichopus japonicus]	PIK44733.1 Tripartite motif-containing protein 3 [Apostichopus japonicus]
Cluster-69049.0	TRINITY_DN97965_c0_g2_i1	PIK51028.1	38.9	252	142	8	6	752	50	292	2.4e-39	172.6	PIK51028.1 putative metabotropic glutamate receptor 8 [Apostichopus japonicus]	PIK51028.1 putative metabotropic glutamate receptor 8 [Apostichopus japonicus]
Cluster-69050.0
Cluster-69051.0
Cluster-69052.0
Cluster-69053.0
Cluster-69054.0
Cluster-69055.0
Cluster-69056.0
Cluster-69057.0
Cluster-69058.0
Cluster-69059.0
Cluster-69060.0
Cluster-69060.1
Cluster-69061.0
Cluster-69062.0
Cluster-69063.0
Cluster-69064.0
Cluster-69065.0
Cluster-69066.0	TRINITY_DN49455_c0_g1_i1	XP_030830538.1	69.4	382	113	3	38	1177	319	698	1.5e-157	565.8	XP_030830538.1 ankyrin repeat and IBR domain-containing protein 1 [Strongylocentrotus purpuratus]	XP_030830538.1 ankyrin repeat and IBR domain-containing protein 1 [Strongylocentrotus purpuratus]
Cluster-69067.0
Cluster-69068.0
Cluster-69068.0
Cluster-69068.0
Cluster-69069.0	TRINITY_DN50001_c1_g1_i1	ELU05953.1	47.5	61	30	1	293	117	319	379	1.0e-06	62.8	ELU05953.1 hypothetical protein CAPTEDRAFT_202466 [Capitella teleta]	ELU05953.1 hypothetical protein CAPTEDRAFT_202466 [Capitella teleta]
Cluster-69069.1	TRINITY_DN123_c16_g1_i1	ELT87030.1	37.8	119	74	0	358	2	93	211	6.9e-16	93.6	ELT87030.1 hypothetical protein CAPTEDRAFT_222606 [Capitella teleta]	ELT87030.1 hypothetical protein CAPTEDRAFT_222606 [Capitella teleta]
Cluster-69070.0
Cluster-69071.0
Cluster-69071.0
Cluster-69071.1	TRINITY_DN18561_c0_g1_i1	PIK39284.1	50.5	283	116	7	1568	771	73	348	3.8e-58	236.5	PIK39284.1 hypothetical protein BSL78_23873 [Apostichopus japonicus]	PIK39284.1 hypothetical protein BSL78_23873 [Apostichopus japonicus]
Cluster-69072.0
Cluster-69073.0	TRINITY_DN3663_c0_g1_i2	PIK46278.1	69.7	119	26	2	1473	1117	3	111	2.7e-38	170.2	PIK46278.1 putative calcium-regulated heat stable protein 1-like isoform X2 [Apostichopus japonicus]	PIK46278.1 putative calcium-regulated heat stable protein 1-like isoform X2 [Apostichopus japonicus]
Cluster-69074.0
Cluster-69075.0	TRINITY_DN42892_c0_g1_i1	PIK48495.1	68.8	48	15	0	345	202	171	218	3.7e-11	78.2	PIK48495.1 hypothetical protein BSL78_14644 [Apostichopus japonicus]	PIK48495.1 hypothetical protein BSL78_14644 [Apostichopus japonicus]
Cluster-69076.0
Cluster-69077.0
Cluster-69078.0
Cluster-69079.0
Cluster-69080.0
Cluster-69081.0
Cluster-69082.0
Cluster-69083.0	TRINITY_DN143744_c0_g1_i1	PIK49596.1	56.2	128	47	4	361	738	73	193	3.6e-19	105.5	PIK49596.1 hypothetical protein BSL78_13532 [Apostichopus japonicus]	PIK49596.1 hypothetical protein BSL78_13532 [Apostichopus japonicus]
Cluster-69084.0
Cluster-69085.0
Cluster-69086.0
Cluster-69086.1
Cluster-69087.0
Cluster-69087.1
Cluster-69088.0
Cluster-69089.0
Cluster-69089.1
Cluster-69090.0
Cluster-69091.0
Cluster-69092.0	TRINITY_DN63533_c0_g1_i1	PIK38567.1	61.3	455	165	6	1837	500	17	469	1.5e-149	540.0	PIK38567.1 putative organic cation transporter protein-like [Apostichopus japonicus]	PIK38567.1 putative organic cation transporter protein-like [Apostichopus japonicus]
Cluster-69093.0
Cluster-69094.0
Cluster-69095.0	TRINITY_DN1970_c0_g3_i1	PIK42993.1	47.0	66	34	1	5	202	40	104	1.4e-07	65.9	PIK42993.1 hypothetical protein BSL78_20174 [Apostichopus japonicus]	PIK42993.1 hypothetical protein BSL78_20174 [Apostichopus japonicus]
Cluster-69096.0
Cluster-69097.0
Cluster-69098.0
Cluster-69099.0
Cluster-69100.0
Cluster-69100.1
Cluster-69101.0
Cluster-69102.0
Cluster-69102.1
Cluster-69103.0
Cluster-69104.0
Cluster-69105.0
Cluster-69106.0
Cluster-69107.0
Cluster-69108.0
Cluster-69109.0
Cluster-69110.0
Cluster-69111.0
Cluster-69112.0
Cluster-69113.0
Cluster-69114.0
Cluster-69115.0	TRINITY_DN228801_c0_g1_i1	XP_030840745.1	66.7	120	38	1	475	122	95	214	4.1e-37	164.5	XP_030840745.1 sorting nexin-29 [Strongylocentrotus purpuratus]	XP_030840745.1 sorting nexin-29 [Strongylocentrotus purpuratus]
Cluster-69116.0
Cluster-69117.0
Cluster-69117.1
Cluster-69118.0
Cluster-69119.0
Cluster-69120.0	TRINITY_DN26322_c0_g2_i3	PIK35200.1	51.9	54	26	0	278	117	634	687	8.5e-06	61.6	PIK35200.1 hypothetical protein BSL78_27979 [Apostichopus japonicus]	PIK35200.1 hypothetical protein BSL78_27979 [Apostichopus japonicus]
Cluster-69120.1	TRINITY_DN26322_c0_g3_i1	PIK35200.1	51.9	54	26	0	239	78	634	687	1.1e-06	64.3	PIK35200.1 hypothetical protein BSL78_27979 [Apostichopus japonicus]	PIK35200.1 hypothetical protein BSL78_27979 [Apostichopus japonicus]
Cluster-69121.0
Cluster-69122.0
Cluster-69123.0
Cluster-69123.0	TRINITY_DN4419_c0_g1_i5	PIK61582.1	27.2	335	226	7	2344	1364	144	468	1.7e-27	136.0	PIK61582.1 putative complement factor H [Apostichopus japonicus]	PIK61582.1 putative complement factor H [Apostichopus japonicus]
Cluster-69124.0
Cluster-69124.1
Cluster-69124.2
Cluster-69125.0
Cluster-69125.1
Cluster-69126.0
Cluster-69127.0
Cluster-69128.0	TRINITY_DN132400_c0_g1_i1	PIK40931.1	68.3	145	36	1	437	3	2357	2491	4.7e-40	174.1	PIK40931.1 putative laminin subunit alpha [Apostichopus japonicus]	PIK40931.1 putative laminin subunit alpha [Apostichopus japonicus]
Cluster-69129.0
Cluster-69130.0
Cluster-69131.0
Cluster-69132.0
Cluster-69133.0	TRINITY_DN298075_c0_g1_i1	PIK43427.1	82.1	134	24	0	61	462	16	149	1.3e-59	239.2	PIK43427.1 putative mucin-2 [Apostichopus japonicus]	PIK43427.1 putative mucin-2 [Apostichopus japonicus]
Cluster-69134.0
Cluster-69135.0
Cluster-69136.0
Cluster-69136.0
Cluster-69136.1
Cluster-69137.0	TRINITY_DN159381_c0_g1_i1	PIK41294.1	55.6	297	123	5	376	1266	48	335	8.2e-77	298.5	PIK41294.1 hypothetical protein BSL78_21856 [Apostichopus japonicus]	PIK41294.1 hypothetical protein BSL78_21856 [Apostichopus japonicus]
Cluster-69137.1
Cluster-69138.0	TRINITY_DN106431_c0_g1_i1	PIK38924.1	75.2	214	43	4	1	627	219	427	8.0e-89	337.0	PIK38924.1 putative baculoviral IAP repeat-containing protein 6 [Apostichopus japonicus]	PIK38924.1 putative baculoviral IAP repeat-containing protein 6 [Apostichopus japonicus]
Cluster-69139.0
Cluster-69140.0
Cluster-69140.1
Cluster-69141.0
Cluster-69142.0
Cluster-69143.0
Cluster-69144.0
Cluster-69145.0
Cluster-69146.0
Cluster-69147.0	TRINITY_DN1125_c1_g1_i4	XP_030836219.1	88.1	59	7	0	253	429	992	1050	6.3e-23	119.4	XP_030836219.1 rho GTPase-activating protein 26 isoform X1 [Strongylocentrotus purpuratus]	XP_030836219.1 rho GTPase-activating protein 26 isoform X1 [Strongylocentrotus purpuratus]
Cluster-69148.0
Cluster-69148.1
Cluster-69148.2
Cluster-69148.3
Cluster-69149.0
Cluster-69150.0
Cluster-69151.0
Cluster-69152.0
Cluster-69153.0
Cluster-69154.0
Cluster-69155.0
Cluster-69156.0
Cluster-69157.0
Cluster-69158.0
Cluster-69159.0
Cluster-69159.1
Cluster-69159.2
Cluster-69159.3
Cluster-69159.4
Cluster-69159.5	TRINITY_DN3016_c3_g1_i8	PIK34893.1	34.7	193	118	4	2244	2816	73	259	5.7e-12	84.0	PIK34893.1 hypothetical protein BSL78_28283 [Apostichopus japonicus]	PIK34893.1 hypothetical protein BSL78_28283 [Apostichopus japonicus]
Cluster-69159.6
Cluster-69159.7
Cluster-69159.8	TRINITY_DN13332_c0_g1_i9	PIK45077.1	39.6	96	56	2	351	635	1	95	8.0e-08	68.6	PIK45077.1 putative poliovirus receptor-related protein 2-like [Apostichopus japonicus]	PIK45077.1 putative poliovirus receptor-related protein 2-like [Apostichopus japonicus]
Cluster-69159.8
Cluster-69159.9
Cluster-69160.0
Cluster-69161.0	TRINITY_DN130243_c0_g1_i1	PIK59902.1	73.7	312	71	2	935	3	1	302	3.1e-126	461.8	PIK59902.1 putative sperm-tail PG-rich repeat-containing protein 2 [Apostichopus japonicus]	PIK59902.1 putative sperm-tail PG-rich repeat-containing protein 2 [Apostichopus japonicus]
Cluster-69162.0
Cluster-69163.0	TRINITY_DN5708_c1_g1_i1	PIK46918.1	63.6	77	27	1	1	228	236	312	3.8e-18	100.9	PIK46918.1 putative SH3 and multiple ankyrin repeat domains protein 2 isoform X2 [Apostichopus japonicus]	PIK46918.1 putative SH3 and multiple ankyrin repeat domains protein 2 isoform X2 [Apostichopus japonicus]
Cluster-69164.0
Cluster-69165.0
Cluster-69166.0
Cluster-69167.0
Cluster-69168.0
Cluster-69169.0
Cluster-69170.0
Cluster-69171.0	TRINITY_DN113599_c0_g1_i1	PIK36905.1	47.2	125	65	1	378	4	644	767	5.3e-27	130.6	PIK36905.1 pol-like protein [Apostichopus japonicus]	PIK36905.1 pol-like protein [Apostichopus japonicus]
Cluster-69172.0
Cluster-69173.0	TRINITY_DN20575_c0_g2_i8	PIK36748.1	42.2	465	266	3	1459	71	178	641	2.0e-95	359.8	PIK36748.1 putative indole-3-acetic acid-amido synthetase GH3.5 [Apostichopus japonicus]	PIK36748.1 putative indole-3-acetic acid-amido synthetase GH3.5 [Apostichopus japonicus]
Cluster-69173.1	TRINITY_DN20575_c0_g2_i1	PIK36748.1	41.2	631	367	4	2079	193	13	641	6.7e-127	464.9	PIK36748.1 putative indole-3-acetic acid-amido synthetase GH3.5 [Apostichopus japonicus]	PIK36748.1 putative indole-3-acetic acid-amido synthetase GH3.5 [Apostichopus japonicus]
Cluster-69174.0
Cluster-69175.0
Cluster-69175.1
Cluster-69175.2
Cluster-69176.0
Cluster-69177.0	TRINITY_DN208163_c0_g1_i1	PIK58421.1	73.3	202	51	1	892	287	312	510	1.2e-85	326.6	PIK58421.1 hypothetical protein BSL78_04642 [Apostichopus japonicus]	PIK58421.1 hypothetical protein BSL78_04642 [Apostichopus japonicus]
Cluster-69178.0
Cluster-69179.0	TRINITY_DN255945_c0_g1_i1	PIK45842.1	39.9	198	81	6	596	6	391	551	4.1e-18	101.7	PIK45842.1 hypothetical protein BSL78_17288 [Apostichopus japonicus]	PIK45842.1 hypothetical protein BSL78_17288 [Apostichopus japonicus]
Cluster-69180.0
Cluster-69181.0
Cluster-69182.0
Cluster-69183.0
Cluster-69184.0
Cluster-69185.0
Cluster-69186.0
Cluster-69187.0
Cluster-69188.0	TRINITY_DN203097_c0_g1_i1	PIK37101.1	66.1	551	149	9	2	1609	179	706	1.9e-143	519.6	PIK37101.1 putative protein-methionine sulfoxide oxidase MICAL2 [Apostichopus japonicus]	PIK37101.1 putative protein-methionine sulfoxide oxidase MICAL2 [Apostichopus japonicus]
Cluster-69189.0
Cluster-69190.0
Cluster-69191.0
Cluster-69191.1
Cluster-69192.0	TRINITY_DN45122_c0_g1_i1	PIK61533.1	46.9	145	72	2	844	1263	1	145	3.3e-24	123.2	PIK61533.1 hypothetical protein BSL78_01546 [Apostichopus japonicus]	PIK61533.1 hypothetical protein BSL78_01546 [Apostichopus japonicus]
Cluster-69193.0
Cluster-69194.0
Cluster-69195.0	TRINITY_DN1435_c8_g1_i1	PIK51104.1	38.2	330	193	3	1332	367	41	367	2.4e-56	230.3	PIK51104.1 putative dnaJ-like subfamily C member 28-like [Apostichopus japonicus]	PIK51104.1 putative dnaJ-like subfamily C member 28-like [Apostichopus japonicus]
Cluster-69196.0	TRINITY_DN80416_c0_g1_i2	PIK41307.1	72.9	221	51	2	7	669	255	466	2.2e-87	333.2	PIK41307.1 putative major facilitator superfamily domain-containing protein 6 [Apostichopus japonicus]	PIK41307.1 putative major facilitator superfamily domain-containing protein 6 [Apostichopus japonicus]
Cluster-69196.0
Cluster-69197.0	TRINITY_DN137905_c0_g1_i1	PIK34233.1	73.6	53	14	0	8	166	26	78	5.2e-13	84.3	PIK34233.1 hypothetical protein BSL78_28947 [Apostichopus japonicus]	PIK34233.1 hypothetical protein BSL78_28947 [Apostichopus japonicus]
Cluster-69198.0
Cluster-69199.0
Cluster-69200.0
Cluster-69201.0
Cluster-69202.0
Cluster-69203.0
Cluster-69204.0
Cluster-69205.0
Cluster-69206.0
Cluster-69207.0
Cluster-69208.0
Cluster-69208.1
Cluster-69208.2
Cluster-69209.0
Cluster-69210.0	TRINITY_DN24962_c0_g1_i3	PIK48162.1	47.2	214	94	4	1319	717	544	751	5.3e-36	163.3	PIK48162.1 hypothetical protein BSL78_14954 [Apostichopus japonicus]	PIK48162.1 hypothetical protein BSL78_14954 [Apostichopus japonicus]
Cluster-69211.0
Cluster-69212.0
Cluster-69212.1
Cluster-69213.0
Cluster-69213.1
Cluster-69214.0
Cluster-69215.0
Cluster-69216.0
Cluster-69217.0
Cluster-69217.1
Cluster-69218.0
Cluster-69219.0
Cluster-69220.0	TRINITY_DN54994_c0_g1_i7	PIK60935.1	83.1	142	24	0	428	3	232	373	7.0e-64	253.4	PIK60935.1 putative muscle M-line assembly protein unc-89 [Apostichopus japonicus]	PIK60935.1 putative muscle M-line assembly protein unc-89 [Apostichopus japonicus]
Cluster-69221.0
Cluster-69222.0	TRINITY_DN62293_c0_g1_i2	PIK36788.1	76.8	56	13	0	242	75	111	166	1.4e-14	90.1	PIK36788.1 putative prostaglandin reductase 1-like [Apostichopus japonicus]	PIK36788.1 putative prostaglandin reductase 1-like [Apostichopus japonicus]
Cluster-69223.0
Cluster-69224.0
Cluster-69225.0
Cluster-69226.0
Cluster-69227.0
Cluster-69227.1
Cluster-69228.0	TRINITY_DN61549_c0_g1_i1	PIK49821.1	45.7	94	32	3	1215	934	19	93	8.9e-06	62.4	PIK49821.1 hypothetical protein BSL78_13323 [Apostichopus japonicus]	PIK49821.1 hypothetical protein BSL78_13323 [Apostichopus japonicus]
Cluster-69229.0
Cluster-69230.0
Cluster-69231.0
Cluster-69232.0	TRINITY_DN156833_c0_g1_i1	PIK51423.1	78.0	355	76	2	1	1065	70	422	9.0e-148	534.6	PIK51423.1 putative ATPase family AAA domain-containing protein 2 [Apostichopus japonicus]	PIK51423.1 putative ATPase family AAA domain-containing protein 2 [Apostichopus japonicus]
Cluster-69233.0	TRINITY_DN12422_c0_g2_i1	PIK36055.1	50.8	61	29	1	301	480	403	463	3.2e-06	63.5	PIK36055.1 hypothetical protein BSL78_27120 [Apostichopus japonicus]	PIK36055.1 hypothetical protein BSL78_27120 [Apostichopus japonicus]
Cluster-69234.0
Cluster-69235.0
Cluster-69236.0
Cluster-69237.0
Cluster-69238.0
Cluster-69239.0
Cluster-69240.0
Cluster-69240.1
Cluster-69241.0
Cluster-69242.0
Cluster-69243.0	TRINITY_DN40496_c0_g2_i3	ANS72700.1	80.3	178	35	0	2	535	198	375	8.8e-70	275.4	ANS72700.1 proprotein convertase subtilisin/kexin type 9-1 [Stichopus monotuberculatus]	ANS72700.1 proprotein convertase subtilisin/kexin type 9-1 [Stichopus monotuberculatus]<>ANS72702.1 proprotein convertase subtilisin/kexin type 9-1 [Stichopus monotuberculatus]
Cluster-69244.0
Cluster-69245.0
Cluster-69246.0
Cluster-69247.0
Cluster-69247.1
Cluster-69247.1
Cluster-69248.0	TRINITY_DN50088_c0_g1_i1	PIK59542.1	79.2	288	52	6	1	846	12	297	3.0e-99	371.7	PIK59542.1 hypothetical protein BSL78_03528 [Apostichopus japonicus]	PIK59542.1 hypothetical protein BSL78_03528 [Apostichopus japonicus]
Cluster-69249.0	TRINITY_DN150909_c0_g1_i1	XP_011670801.2	67.2	67	19	2	559	750	396	462	3.5e-14	89.4	XP_011670801.2 BTB/POZ domain-containing protein KCTD20 isoform X1 [Strongylocentrotus purpuratus]	XP_011670801.2 BTB/POZ domain-containing protein KCTD20 isoform X1 [Strongylocentrotus purpuratus]<>XP_030843614.1 BTB/POZ domain-containing protein KCTD20 isoform X2 [Strongylocentrotus purpuratus]
Cluster-69250.0
Cluster-69251.0
Cluster-69252.0
Cluster-69253.0
Cluster-69254.0
Cluster-69255.0
Cluster-69256.0
Cluster-69257.0	TRINITY_DN96293_c0_g1_i1	PIK60466.1	52.5	59	28	0	469	645	449	507	5.4e-08	68.2	PIK60466.1 putative RNA-directed DNA polymerase from mobile element jockey-like [Apostichopus japonicus]	PIK60466.1 putative RNA-directed DNA polymerase from mobile element jockey-like [Apostichopus japonicus]
Cluster-69258.0
Cluster-69258.1
Cluster-69259.0
Cluster-69260.0	TRINITY_DN311751_c0_g1_i1	PIK51018.1	76.5	170	33	2	507	1	451	614	5.9e-50	207.2	PIK51018.1 putative zinc finger SWIM domain-containing protein 8 isoform X3 [Apostichopus japonicus]	PIK51018.1 putative zinc finger SWIM domain-containing protein 8 isoform X3 [Apostichopus japonicus]
Cluster-69261.0
Cluster-69261.0
Cluster-69262.0
Cluster-69263.0
Cluster-69264.0
Cluster-69265.0
Cluster-69265.1	TRINITY_DN15246_c1_g1_i2	XP_787696.2	63.2	152	55	1	516	968	569	720	7.3e-39	172.2	XP_787696.2 membrane-associated transporter protein [Strongylocentrotus purpuratus]	XP_787696.2 membrane-associated transporter protein [Strongylocentrotus purpuratus]
Cluster-69265.1	TRINITY_DN15246_c1_g1_i1	XP_787696.2	58.2	98	40	1	1959	2249	623	720	8.8e-16	96.3	XP_787696.2 membrane-associated transporter protein [Strongylocentrotus purpuratus]	XP_787696.2 membrane-associated transporter protein [Strongylocentrotus purpuratus]
Cluster-69265.1	TRINITY_DN15246_c1_g1_i4	XP_787696.2	51.8	714	268	11	149	2128	29	720	3.4e-174	622.5	XP_787696.2 membrane-associated transporter protein [Strongylocentrotus purpuratus]	XP_787696.2 membrane-associated transporter protein [Strongylocentrotus purpuratus]
Cluster-69266.0	TRINITY_DN14813_c0_g1_i8	XP_028408826.1	35.3	249	148	6	928	212	79	324	5.1e-33	152.1	XP_028408826.1 uncharacterized protein LOC114531415 [Dendronephthya gigantea]	XP_028408826.1 uncharacterized protein LOC114531415 [Dendronephthya gigantea]
Cluster-69266.1	TRINITY_DN14813_c0_g1_i9	XP_028407966.1	36.1	438	260	10	1298	12	114	540	1.4e-58	237.3	XP_028407966.1 uncharacterized protein LOC114530582 [Dendronephthya gigantea]	XP_028407966.1 uncharacterized protein LOC114530582 [Dendronephthya gigantea]
Cluster-69267.0
Cluster-69267.1
Cluster-69268.0
Cluster-69268.1
Cluster-69269.0
Cluster-69270.0
Cluster-69270.1
Cluster-69271.0
Cluster-69271.1
Cluster-69272.0
Cluster-69273.0
Cluster-69274.0
Cluster-69275.0
Cluster-69275.1
Cluster-69276.0
Cluster-69277.0
Cluster-69277.1
Cluster-69278.0
Cluster-69278.1
Cluster-69279.0
Cluster-69279.1
Cluster-69280.0
Cluster-69280.1
Cluster-69281.0
Cluster-69282.0
Cluster-69283.0	TRINITY_DN100210_c0_g1_i1	PIK35151.1	54.2	59	26	1	176	3	168	226	1.2e-09	72.0	PIK35151.1 putative RNA-directed DNA polymerase from mobile element jockey-like [Apostichopus japonicus]	PIK35151.1 putative RNA-directed DNA polymerase from mobile element jockey-like [Apostichopus japonicus]
Cluster-69283.1
Cluster-69284.0
Cluster-69285.0
Cluster-69286.0
Cluster-69286.1
Cluster-69287.0
Cluster-69288.0
Cluster-69288.1
Cluster-69288.1
Cluster-69289.0
Cluster-69290.0
Cluster-69291.0
Cluster-69292.0
Cluster-69292.1
Cluster-69293.0
Cluster-69293.0
Cluster-69294.0
Cluster-69295.0
Cluster-69296.0
Cluster-69296.1
Cluster-69296.2
Cluster-69297.0
Cluster-69298.0
Cluster-69299.0
Cluster-69300.0
Cluster-69301.0
Cluster-69302.0	TRINITY_DN128077_c0_g1_i1	PIK40052.1	62.2	74	26	1	286	71	75	148	5.3e-19	103.6	PIK40052.1 hypothetical protein BSL78_23110 [Apostichopus japonicus]	PIK40052.1 hypothetical protein BSL78_23110 [Apostichopus japonicus]
Cluster-69303.0
Cluster-69304.0
Cluster-69304.1
Cluster-69305.0
Cluster-69306.0
Cluster-69306.1	TRINITY_DN53011_c0_g1_i1	PIK38408.1	60.5	86	34	0	259	2	1126	1211	1.4e-18	102.1	PIK38408.1 putative ATP-binding cassette sub-family C member 9 [Apostichopus japonicus]	PIK38408.1 putative ATP-binding cassette sub-family C member 9 [Apostichopus japonicus]
Cluster-69306.2	TRINITY_DN339_c0_g1_i4	PIK38408.1	59.4	1177	436	10	3	3503	440	1584	0.0e+00	1297.7	PIK38408.1 putative ATP-binding cassette sub-family C member 9 [Apostichopus japonicus]	PIK38408.1 putative ATP-binding cassette sub-family C member 9 [Apostichopus japonicus]
Cluster-69306.3	TRINITY_DN339_c0_g1_i2	PIK38408.1	59.4	1177	436	10	3	3503	440	1584	0.0e+00	1298.9	PIK38408.1 putative ATP-binding cassette sub-family C member 9 [Apostichopus japonicus]	PIK38408.1 putative ATP-binding cassette sub-family C member 9 [Apostichopus japonicus]
Cluster-69306.4	TRINITY_DN4844_c0_g1_i4	PIK54215.1	82.5	103	18	0	1	309	51	153	6.4e-40	176.8	PIK54215.1 hypothetical protein BSL78_08895 [Apostichopus japonicus]	PIK54215.1 hypothetical protein BSL78_08895 [Apostichopus japonicus]
Cluster-69307.0
Cluster-69308.0
Cluster-69309.0
Cluster-69310.0
Cluster-69311.0	TRINITY_DN29409_c0_g1_i1	PIK59536.1	70.3	101	30	0	1	303	236	336	5.9e-32	147.5	PIK59536.1 putative growth hormone-regulated TBC protein 1-A [Apostichopus japonicus]	PIK59536.1 putative growth hormone-regulated TBC protein 1-A [Apostichopus japonicus]
Cluster-69312.0
Cluster-69313.0
Cluster-69314.0
Cluster-69315.0
Cluster-69315.1	TRINITY_DN2117_c0_g1_i3	PIK54705.1	58.9	241	98	1	185	904	1	241	6.0e-73	286.6	PIK54705.1 Dehydrogenase/reductase SDR family member 4 [Apostichopus japonicus]	PIK54705.1 Dehydrogenase/reductase SDR family member 4 [Apostichopus japonicus]
Cluster-69316.0
Cluster-69317.0
Cluster-69318.0
Cluster-69318.1
Cluster-69319.0
Cluster-69320.0
Cluster-69320.1
Cluster-69321.0	TRINITY_DN85965_c0_g1_i1	PIK61627.1	42.7	178	92	4	949	422	19	188	7.2e-31	145.2	PIK61627.1 baculoviral IAP repeat-containing protein 2 [Apostichopus japonicus]	PIK61627.1 baculoviral IAP repeat-containing protein 2 [Apostichopus japonicus]
Cluster-69322.0
Cluster-69323.0
Cluster-69324.0
Cluster-69324.1
Cluster-69325.0	TRINITY_DN85919_c0_g1_i1	PIK33819.1	91.7	157	13	0	553	83	1	157	4.1e-80	307.8	PIK33819.1 putative alpha-tocopherol transfer protein-like [Apostichopus japonicus]	PIK33819.1 putative alpha-tocopherol transfer protein-like [Apostichopus japonicus]
Cluster-69326.0
Cluster-69327.0
Cluster-69328.0
Cluster-69329.0
Cluster-69330.0
Cluster-69330.1
Cluster-69331.0
Cluster-69332.0
Cluster-69333.0
Cluster-69334.0
Cluster-69335.0
Cluster-69335.1
Cluster-69336.0
Cluster-69337.0
Cluster-69338.0	TRINITY_DN244310_c0_g1_i1	PIK53441.1	41.4	285	134	6	766	2	51	332	1.0e-37	167.2	PIK53441.1 MLL protein [Apostichopus japonicus]	PIK53441.1 MLL protein [Apostichopus japonicus]
Cluster-69339.0
Cluster-69340.0
Cluster-69341.0
Cluster-69342.0
Cluster-69343.0
Cluster-69344.0
Cluster-69345.0	TRINITY_DN52045_c0_g1_i1	PIK40107.1	32.6	141	91	1	724	1134	239	379	1.1e-09	74.7	PIK40107.1 hypothetical protein BSL78_23045 [Apostichopus japonicus]	PIK40107.1 hypothetical protein BSL78_23045 [Apostichopus japonicus]
Cluster-69346.0
Cluster-69347.0
Cluster-69348.0
Cluster-69348.1
Cluster-69349.0
Cluster-69350.0
Cluster-69351.0
Cluster-69352.0	TRINITY_DN5545_c0_g2_i1	PIK51497.1	59.7	486	192	3	3485	2040	1	486	5.5e-169	605.5	PIK51497.1 putative cytochrome P450 1A1-like [Apostichopus japonicus]	PIK51497.1 putative cytochrome P450 1A1-like [Apostichopus japonicus]
Cluster-69352.1
Cluster-69352.2
Cluster-69353.0
Cluster-69354.0
Cluster-69355.0	TRINITY_DN10035_c0_g3_i1	KAE8605213.1	53.7	82	38	0	248	3	20	101	6.2e-17	96.7	KAE8605213.1 hypothetical protein XENTR_v10015027 [Xenopus tropicalis]	KAE8605213.1 hypothetical protein XENTR_v10015027 [Xenopus tropicalis]
Cluster-69356.0
Cluster-69357.0
Cluster-69358.0
Cluster-69359.0
Cluster-69360.0	TRINITY_DN36380_c0_g1_i1	XP_022103685.1	36.8	133	66	4	75	437	378	504	1.4e-10	76.3	XP_022103685.1 ral GTPase-activating protein subunit beta-like [Acanthaster planci]	XP_022103685.1 ral GTPase-activating protein subunit beta-like [Acanthaster planci]
Cluster-69361.0
Cluster-69362.0
Cluster-69363.0
Cluster-69364.0	TRINITY_DN31721_c0_g2_i1	PIK38784.1	63.8	326	118	0	368	1345	4	329	1.1e-112	417.9	PIK38784.1 putative hydroxyacid oxidase 1 [Apostichopus japonicus]	PIK38784.1 putative hydroxyacid oxidase 1 [Apostichopus japonicus]
Cluster-69365.0	TRINITY_DN129_c1_g1_i3	PIK47813.1	58.0	586	137	4	3967	2216	52	530	7.3e-188	668.3	PIK47813.1 putative sodium-dependent proline transporter-like [Apostichopus japonicus]	PIK47813.1 putative sodium-dependent proline transporter-like [Apostichopus japonicus]
Cluster-69366.0
Cluster-69367.0
Cluster-69367.1
Cluster-69368.0	TRINITY_DN187491_c0_g1_i1	PIK42926.1	56.1	66	29	0	8	205	277	342	1.1e-16	95.9	PIK42926.1 hypothetical protein BSL78_20229 [Apostichopus japonicus]	PIK42926.1 hypothetical protein BSL78_20229 [Apostichopus japonicus]
Cluster-69369.0
Cluster-69370.0
Cluster-69371.0
Cluster-69372.0	TRINITY_DN19044_c0_g1_i1	PIK52554.1	34.3	551	333	7	2544	898	525	1048	7.7e-84	322.4	PIK52554.1 hypothetical protein BSL78_10544 [Apostichopus japonicus]	PIK52554.1 hypothetical protein BSL78_10544 [Apostichopus japonicus]
Cluster-69373.0
Cluster-69373.1
Cluster-69374.0
Cluster-69375.0
Cluster-69376.0	TRINITY_DN15335_c0_g1_i2	PIK48259.1	91.9	124	10	0	2689	2318	166	289	9.1e-57	232.3	PIK48259.1 putative USP6 N-terminal-like protein-like [Apostichopus japonicus]	PIK48259.1 putative USP6 N-terminal-like protein-like [Apostichopus japonicus]
Cluster-69377.0
Cluster-69378.0
Cluster-69379.0
Cluster-69380.0
Cluster-69381.0
Cluster-69382.0
Cluster-69383.0
Cluster-69384.0
Cluster-69385.0
Cluster-69386.0	TRINITY_DN143480_c0_g1_i1	PIK59747.1	86.9	84	11	0	70	321	171	254	1.8e-34	155.6	PIK59747.1 putative VWFA and cache domain-containing protein 1-like [Apostichopus japonicus]	PIK59747.1 putative VWFA and cache domain-containing protein 1-like [Apostichopus japonicus]
Cluster-69387.0	TRINITY_DN207316_c0_g1_i1	AAS55894.1	64.1	304	79	4	825	1	371	673	5.4e-101	377.5	AAS55894.1 phospholipase C beta [Lytechinus pictus]	AAS55894.1 phospholipase C beta [Lytechinus pictus]
Cluster-69387.1	TRINITY_DN207316_c0_g1_i2	PIK62741.1	86.6	164	20	2	522	37	141	304	5.1e-57	230.7	PIK62741.1 phospholipase C beta, partial [Apostichopus japonicus]	PIK62741.1 phospholipase C beta, partial [Apostichopus japonicus]
Cluster-69387.1	TRINITY_DN207316_c0_g1_i3	PIK62741.1	94.0	116	7	0	660	313	141	256	1.2e-55	226.5	PIK62741.1 phospholipase C beta, partial [Apostichopus japonicus]	PIK62741.1 phospholipase C beta, partial [Apostichopus japonicus]
Cluster-69388.0
Cluster-69389.0
Cluster-69390.0
Cluster-69391.0	TRINITY_DN27357_c0_g3_i1	PIK62419.1	72.2	385	107	0	3	1157	338	722	1.5e-160	576.2	PIK62419.1 putative integrin beta G subunit isoform X1 [Apostichopus japonicus]	PIK62419.1 putative integrin beta G subunit isoform X1 [Apostichopus japonicus]
Cluster-69392.0
Cluster-69393.0
Cluster-69394.0
Cluster-69395.0
Cluster-69396.0
Cluster-69396.1
Cluster-69397.0
Cluster-69398.0	TRINITY_DN44729_c0_g1_i2	PIK48568.1	88.4	822	95	0	89	2554	1	822	0.0e+00	1560.8	PIK48568.1 hypothetical protein BSL78_14556 [Apostichopus japonicus]	PIK48568.1 hypothetical protein BSL78_14556 [Apostichopus japonicus]
Cluster-69399.0
Cluster-69400.0
Cluster-69401.0
Cluster-69402.0
Cluster-69403.0	TRINITY_DN38991_c0_g1_i1	PIK48817.1	85.7	77	11	0	1	231	39	115	4.3e-32	146.7	PIK48817.1 putative phosphatidylinositol 4-kinase type 2-beta [Apostichopus japonicus]	PIK48817.1 putative phosphatidylinositol 4-kinase type 2-beta [Apostichopus japonicus]
Cluster-69404.0
Cluster-69405.0
Cluster-69406.0
Cluster-69407.0
Cluster-69408.0	TRINITY_DN7301_c0_g2_i1	XP_018960242.1	37.9	132	74	3	988	599	29	154	4.7e-19	105.9	XP_018960242.1 PREDICTED: ladderlectin-like [Cyprinus carpio]	XP_018960242.1 PREDICTED: ladderlectin-like [Cyprinus carpio]
Cluster-69408.1	TRINITY_DN7301_c0_g2_i2	XP_018960242.1	37.9	132	74	3	1430	1041	29	154	6.3e-19	105.9	XP_018960242.1 PREDICTED: ladderlectin-like [Cyprinus carpio]	XP_018960242.1 PREDICTED: ladderlectin-like [Cyprinus carpio]
Cluster-69408.2
Cluster-69409.0
Cluster-69410.0
Cluster-69411.0
Cluster-69412.0
Cluster-69413.0	TRINITY_DN78140_c0_g1_i2	PIK52341.1	77.2	127	29	0	766	386	110	236	1.1e-50	210.3	PIK52341.1 putative roundabout-like 2 [Apostichopus japonicus]	PIK52341.1 putative roundabout-like 2 [Apostichopus japonicus]
Cluster-69414.0	TRINITY_DN186092_c0_g1_i4	XP_022098765.1	35.1	821	432	22	3564	1309	16	804	7.1e-103	386.0	XP_022098765.1 pseudouridylate synthase 7 homolog-like protein [Acanthaster planci]	XP_022098765.1 pseudouridylate synthase 7 homolog-like protein [Acanthaster planci]
Cluster-69414.1	TRINITY_DN186092_c0_g1_i3	PIK39081.1	58.3	72	30	0	216	1	34	105	1.6e-16	95.5	PIK39081.1 putative pseudouridylate synthase 7-like-like protein [Apostichopus japonicus]	PIK39081.1 putative pseudouridylate synthase 7-like-like protein [Apostichopus japonicus]
Cluster-69415.0
Cluster-69416.0
Cluster-69417.0
Cluster-69417.1
Cluster-69417.2
Cluster-69417.3
Cluster-69418.0
Cluster-69419.0	TRINITY_DN7890_c0_g1_i5	PIK45004.1	75.1	209	52	0	125	751	3	211	1.8e-30	144.8	PIK45004.1 hypothetical protein BSL78_18139 [Apostichopus japonicus]	PIK45004.1 hypothetical protein BSL78_18139 [Apostichopus japonicus]
Cluster-69420.0
Cluster-69421.0
Cluster-69422.0
Cluster-69423.0
Cluster-69424.0
Cluster-69425.0
Cluster-69426.0
Cluster-69427.0
Cluster-69428.0
Cluster-69429.0
Cluster-69430.0	TRINITY_DN29085_c0_g2_i1	PIK43792.1	40.7	167	87	6	74	559	371	530	2.4e-20	109.0	PIK43792.1 reverse transcriptase [Apostichopus japonicus]	PIK43792.1 reverse transcriptase [Apostichopus japonicus]
Cluster-69431.0
Cluster-69432.0	TRINITY_DN232135_c0_g2_i1	PIK57223.1	55.3	94	42	0	5	286	94	187	1.9e-24	121.7	PIK57223.1 putative ficolin-2-like [Apostichopus japonicus]	PIK57223.1 putative ficolin-2-like [Apostichopus japonicus]
Cluster-69433.0
Cluster-69434.0
Cluster-69435.0
Cluster-69436.0
Cluster-69437.0
Cluster-69437.1
Cluster-69438.0
Cluster-69439.0
Cluster-69440.0
Cluster-69441.0
Cluster-69441.1
Cluster-69442.0
Cluster-69443.0
Cluster-69444.0
Cluster-69445.0
Cluster-69446.0
Cluster-69446.1
Cluster-69447.0
Cluster-69448.0
Cluster-69448.1
Cluster-69449.0
Cluster-69449.1
Cluster-69449.2	TRINITY_DN11974_c0_g1_i9	PIK33445.1	63.9	313	110	1	294	1223	47	359	1.5e-118	436.8	PIK33445.1 hypothetical protein BSL78_29739 [Apostichopus japonicus]	PIK33445.1 hypothetical protein BSL78_29739 [Apostichopus japonicus]
Cluster-69449.2	TRINITY_DN11974_c0_g1_i6	PIK33445.1	63.9	313	110	1	366	1295	47	359	1.6e-118	436.8	PIK33445.1 hypothetical protein BSL78_29739 [Apostichopus japonicus]	PIK33445.1 hypothetical protein BSL78_29739 [Apostichopus japonicus]
Cluster-69450.0
Cluster-69451.0
Cluster-69452.0
Cluster-69453.0
Cluster-69454.0
Cluster-69455.0
Cluster-69456.0
Cluster-69457.0
Cluster-69458.0
Cluster-69459.0
Cluster-69460.0
Cluster-69461.0
Cluster-69462.0	TRINITY_DN19264_c0_g1_i4	PIK49439.1	46.1	469	243	6	1627	242	24	489	8.5e-113	417.9	PIK49439.1 putative autocrine proliferation repressor protein A-like [Apostichopus japonicus]	PIK49439.1 putative autocrine proliferation repressor protein A-like [Apostichopus japonicus]
Cluster-69462.1
Cluster-69463.0
Cluster-69464.0
Cluster-69465.0
Cluster-69466.0
Cluster-69466.1
Cluster-69466.2
Cluster-69467.0	TRINITY_DN32941_c0_g1_i2	PIK33258.1	61.4	88	33	1	318	578	45	132	2.5e-18	102.4	PIK33258.1 putative RNA-directed DNA polymerase from mobile element jockey-like [Apostichopus japonicus]	PIK33258.1 putative RNA-directed DNA polymerase from mobile element jockey-like [Apostichopus japonicus]
Cluster-69468.0	TRINITY_DN25761_c1_g1_i3	PIK51384.1	50.5	638	305	9	519	2417	56	687	1.5e-185	660.6	PIK51384.1 putative solute carrier organic anion transporter family member 4A1 [Apostichopus japonicus]	PIK51384.1 putative solute carrier organic anion transporter family member 4A1 [Apostichopus japonicus]
Cluster-69468.0	TRINITY_DN25761_c1_g1_i5	PIK42944.1	47.4	390	186	9	1034	2176	2	381	4.0e-92	350.1	PIK42944.1 putative solute carrier organic anion transporter family member 4A1 [Apostichopus japonicus]	PIK42944.1 putative solute carrier organic anion transporter family member 4A1 [Apostichopus japonicus]
Cluster-69469.0
Cluster-69470.0
Cluster-69471.0
Cluster-69472.0
Cluster-69473.0
Cluster-69474.0
Cluster-69475.0
Cluster-69476.0
Cluster-69477.0
Cluster-69478.0
Cluster-69479.0
Cluster-69480.0
Cluster-69481.0	TRINITY_DN64099_c0_g1_i1	PIK59671.1	66.7	102	33	1	1	306	252	352	1.3e-31	145.6	PIK59671.1 hypothetical protein BSL78_03402 [Apostichopus japonicus]	PIK59671.1 hypothetical protein BSL78_03402 [Apostichopus japonicus]
Cluster-69481.1	TRINITY_DN64099_c0_g2_i1	PIK59671.1	71.3	87	25	0	5	265	172	258	2.8e-27	131.0	PIK59671.1 hypothetical protein BSL78_03402 [Apostichopus japonicus]	PIK59671.1 hypothetical protein BSL78_03402 [Apostichopus japonicus]
Cluster-69482.0	TRINITY_DN42226_c0_g1_i2	XP_022105245.1	40.7	189	96	6	622	56	106	278	8.1e-09	70.9	XP_022105245.1 E3 ubiquitin-protein ligase CCNB1IP1-like [Acanthaster planci]	XP_022105245.1 E3 ubiquitin-protein ligase CCNB1IP1-like [Acanthaster planci]
Cluster-69483.0
Cluster-69483.1
Cluster-69483.2
Cluster-69483.3
Cluster-69484.0	TRINITY_DN53629_c0_g1_i1	PIK39543.1	48.7	113	57	1	948	613	4	116	2.1e-24	123.2	PIK39543.1 putative alpha-N-acetylneuraminide alpha-2,8-sialyltransferase-like [Apostichopus japonicus]	PIK39543.1 putative alpha-N-acetylneuraminide alpha-2,8-sialyltransferase-like [Apostichopus japonicus]
Cluster-69484.1	TRINITY_DN53629_c0_g1_i2	PIK39543.1	48.7	113	57	1	773	438	4	116	1.3e-24	123.6	PIK39543.1 putative alpha-N-acetylneuraminide alpha-2,8-sialyltransferase-like [Apostichopus japonicus]	PIK39543.1 putative alpha-N-acetylneuraminide alpha-2,8-sialyltransferase-like [Apostichopus japonicus]
Cluster-69485.0
Cluster-69486.0
Cluster-69487.0
Cluster-69488.0
Cluster-69489.0
Cluster-69490.0
Cluster-69491.0
Cluster-69492.0
Cluster-69493.0	TRINITY_DN60942_c0_g1_i1	XP_030851951.1	67.0	94	31	0	282	1	718	811	6.1e-28	133.3	XP_030851951.1 DNA-directed RNA polymerase I subunit RPA1 [Strongylocentrotus purpuratus]	XP_030851951.1 DNA-directed RNA polymerase I subunit RPA1 [Strongylocentrotus purpuratus]
Cluster-69494.0
Cluster-69495.0
Cluster-69496.0
Cluster-69497.0
Cluster-69498.0
Cluster-69499.0
Cluster-69500.0
Cluster-69501.0
Cluster-69501.1
Cluster-69501.1
Cluster-69502.0
Cluster-69503.0
Cluster-69504.0
Cluster-69505.0
Cluster-69506.0	TRINITY_DN40720_c0_g1_i2	PIK54369.1	76.8	69	12	2	569	375	16	84	1.6e-17	100.5	PIK54369.1 putative transcription factor 4 isoform X3, partial [Apostichopus japonicus]	PIK54369.1 putative transcription factor 4 isoform X3, partial [Apostichopus japonicus]
Cluster-69506.0	TRINITY_DN40720_c0_g1_i1	PIK54369.1	74.4	207	38	10	597	4	16	216	2.3e-67	266.2	PIK54369.1 putative transcription factor 4 isoform X3, partial [Apostichopus japonicus]	PIK54369.1 putative transcription factor 4 isoform X3, partial [Apostichopus japonicus]
Cluster-69507.0
Cluster-69508.0
Cluster-69509.0
Cluster-69510.0
Cluster-69511.0
Cluster-69511.1
Cluster-69512.0
Cluster-69513.0
Cluster-69514.0
Cluster-69514.1
Cluster-69514.2
Cluster-69515.0	TRINITY_DN100005_c0_g1_i1	PIK40918.1	37.1	348	189	7	445	1434	9	344	1.9e-39	174.1	PIK40918.1 putative tctex1 domain-containing protein 1-B-like [Apostichopus japonicus]	PIK40918.1 putative tctex1 domain-containing protein 1-B-like [Apostichopus japonicus]
Cluster-69516.0
Cluster-69517.0
Cluster-69518.0
Cluster-69519.0	TRINITY_DN35565_c0_g1_i1	PIK38933.1	41.4	365	185	5	3	1088	233	571	1.6e-55	227.3	PIK38933.1 putative sacsin-like [Apostichopus japonicus]	PIK38933.1 putative sacsin-like [Apostichopus japonicus]
Cluster-69520.0
Cluster-69521.0
Cluster-69522.0
Cluster-69523.0
Cluster-69523.1
Cluster-69523.2
Cluster-69523.3
Cluster-69523.3
Cluster-69524.0
Cluster-69524.1
Cluster-69525.0	TRINITY_DN42876_c0_g1_i5	PIK52773.1	43.6	280	140	5	1	786	109	388	7.7e-57	230.7	PIK52773.1 hypothetical protein BSL78_10348 [Apostichopus japonicus]	PIK52773.1 hypothetical protein BSL78_10348 [Apostichopus japonicus]
Cluster-69526.0
Cluster-69527.0
Cluster-69528.0
Cluster-69529.0	TRINITY_DN29376_c0_g2_i1	PIK38968.1	47.7	214	88	9	3	590	88	295	1.3e-42	183.3	PIK38968.1 fibrinogen-like protein [Apostichopus japonicus]	PIK38968.1 fibrinogen-like protein [Apostichopus japonicus]
Cluster-69530.0
Cluster-69531.0
Cluster-69532.0
Cluster-69533.0
Cluster-69534.0
Cluster-69535.0
Cluster-69536.0
Cluster-69537.0
Cluster-69538.0
Cluster-69539.0
Cluster-69540.0
Cluster-69541.0
Cluster-69542.0	TRINITY_DN5789_c2_g1_i2	XP_003728177.2	32.2	149	91	5	4125	3682	8	147	6.6e-09	73.9	XP_003728177.2 multiple epidermal growth factor-like domains protein 10 [Strongylocentrotus purpuratus]	XP_003728177.2 multiple epidermal growth factor-like domains protein 10 [Strongylocentrotus purpuratus]
Cluster-69543.0
Cluster-69543.1
Cluster-69544.0
Cluster-69545.0
Cluster-69546.0
Cluster-69547.0
Cluster-69548.0
Cluster-69549.0
Cluster-69550.0
Cluster-69551.0	TRINITY_DN23219_c0_g1_i4	AKZ20817.1	67.3	722	227	3	3094	956	1	722	7.5e-289	1003.4	AKZ20817.1 melanotransferrin 4 [Holothuria glaberrima]	AKZ20817.1 melanotransferrin 4 [Holothuria glaberrima]
Cluster-69552.0
Cluster-69553.0	TRINITY_DN16300_c0_g1_i3	KXJ23536.1	32.2	307	182	12	1442	531	62	345	6.4e-18	102.4	KXJ23536.1 hypothetical protein AC249_AIPGENE7182 [Exaiptasia pallida]	KXJ23536.1 hypothetical protein AC249_AIPGENE7182 [Exaiptasia pallida]
Cluster-69554.0
Cluster-69555.0
Cluster-69556.0
Cluster-69557.0	TRINITY_DN7950_c1_g2_i1	PIK41210.1	33.9	563	293	8	297	1754	7	567	2.6e-66	263.8	PIK41210.1 hypothetical protein BSL78_21917 [Apostichopus japonicus]	PIK41210.1 hypothetical protein BSL78_21917 [Apostichopus japonicus]
Cluster-69558.0
Cluster-69559.0
Cluster-69559.1
Cluster-69560.0
Cluster-69560.1
Cluster-69561.0
Cluster-69562.0
Cluster-69563.0
Cluster-69563.1
Cluster-69564.0
Cluster-69565.0
Cluster-69566.0
Cluster-69567.0
Cluster-69568.0	TRINITY_DN25669_c0_g1_i1	PIK34223.1	42.7	75	43	0	233	9	304	378	6.9e-07	64.3	PIK34223.1 pol-like protein [Apostichopus japonicus]	PIK34223.1 pol-like protein [Apostichopus japonicus]
Cluster-69569.0
Cluster-69570.0
Cluster-69570.1
Cluster-69570.2
Cluster-69571.0
Cluster-69572.0
Cluster-69573.0
Cluster-69574.0
Cluster-69575.0
Cluster-69575.1
Cluster-69576.0	TRINITY_DN37547_c0_g1_i1	PIK50556.1	49.1	232	111	5	3	680	141	371	4.6e-45	191.4	PIK50556.1 reverse transcriptase-like protein [Apostichopus japonicus]	PIK50556.1 reverse transcriptase-like protein [Apostichopus japonicus]
Cluster-69577.0	TRINITY_DN12949_c0_g1_i3	PIK57050.1	41.4	157	82	4	569	1009	12	168	3.0e-13	86.3	PIK57050.1 hypothetical protein BSL78_06046 [Apostichopus japonicus]	PIK57050.1 hypothetical protein BSL78_06046 [Apostichopus japonicus]
Cluster-69577.0	TRINITY_DN12949_c0_g1_i2	PIK57050.1	41.4	157	82	4	638	1078	12	168	3.2e-13	86.3	PIK57050.1 hypothetical protein BSL78_06046 [Apostichopus japonicus]	PIK57050.1 hypothetical protein BSL78_06046 [Apostichopus japonicus]
Cluster-69578.0	TRINITY_DN63536_c0_g1_i6	PIK50902.1	49.4	808	315	17	2781	430	1	738	4.2e-177	632.1	PIK50902.1 putative methyltransferase-like protein 16 [Apostichopus japonicus]	PIK50902.1 putative methyltransferase-like protein 16 [Apostichopus japonicus]
Cluster-69578.1
Cluster-69579.0	TRINITY_DN57528_c0_g1_i1	PIK50822.1	47.4	95	45	2	463	732	8	102	6.0e-11	78.2	PIK50822.1 putative uncoordinated protein 58 [Apostichopus japonicus]	PIK50822.1 putative uncoordinated protein 58 [Apostichopus japonicus]
Cluster-69580.0
Cluster-69581.0
Cluster-69581.1
Cluster-69582.0	TRINITY_DN122551_c0_g1_i1	PIK37158.1	56.3	183	79	1	551	3	97	278	2.7e-48	201.8	PIK37158.1 hypothetical protein BSL78_26014, partial [Apostichopus japonicus]	PIK37158.1 hypothetical protein BSL78_26014, partial [Apostichopus japonicus]
Cluster-69583.0
Cluster-69584.0
Cluster-69584.1
Cluster-69585.0
Cluster-69585.1
Cluster-69586.0
Cluster-69586.1
Cluster-69587.0
Cluster-69588.0
Cluster-69589.0	TRINITY_DN255496_c0_g1_i1	PIK55517.1	45.3	86	47	0	316	59	109	194	1.3e-12	83.2	PIK55517.1 hypothetical protein BSL78_07599 [Apostichopus japonicus]	PIK55517.1 hypothetical protein BSL78_07599 [Apostichopus japonicus]
Cluster-69590.0	TRINITY_DN296187_c0_g1_i1	PIK40961.1	34.1	126	81	2	393	22	142	267	3.1e-09	71.6	PIK40961.1 putative gastrin-releasing peptide receptor-like [Apostichopus japonicus]	PIK40961.1 putative gastrin-releasing peptide receptor-like [Apostichopus japonicus]
Cluster-69591.0
Cluster-69592.0
Cluster-69593.0
Cluster-69594.0
Cluster-69595.0
Cluster-69596.0	TRINITY_DN79131_c0_g1_i1	PIK46474.1	67.7	558	158	3	3038	1419	5	558	9.1e-197	697.6	PIK46474.1 putative sodium-dependent phosphate transport protein 2C isoform X2 [Apostichopus japonicus]	PIK46474.1 putative sodium-dependent phosphate transport protein 2C isoform X2 [Apostichopus japonicus]
Cluster-69597.0
Cluster-69598.0
Cluster-69599.0
Cluster-69600.0
Cluster-69601.0	TRINITY_DN272577_c0_g1_i1	PIK53832.1	39.3	140	78	3	927	529	615	754	4.4e-22	115.5	PIK53832.1 hypothetical protein BSL78_09269 [Apostichopus japonicus]	PIK53832.1 hypothetical protein BSL78_09269 [Apostichopus japonicus]
Cluster-69602.0
Cluster-69603.0
Cluster-69604.0
Cluster-69605.0
Cluster-69606.0
Cluster-69607.0	TRINITY_DN112579_c0_g2_i1	PIK35077.1	74.2	225	52	3	1094	429	58	279	3.2e-93	352.1	PIK35077.1 putative galactosylgalactosylxylosylprotein 3-beta-glucuronosyltransferase 3 [Apostichopus japonicus]	PIK35077.1 putative galactosylgalactosylxylosylprotein 3-beta-glucuronosyltransferase 3 [Apostichopus japonicus]
Cluster-69608.0
Cluster-69608.0
Cluster-69609.0	TRINITY_DN97085_c0_g1_i1	XP_019639093.1	44.0	100	54	1	336	635	241	338	5.3e-09	71.6	XP_019639093.1 PREDICTED: uncharacterized protein LOC109481060 [Branchiostoma belcheri]	XP_019639093.1 PREDICTED: uncharacterized protein LOC109481060 [Branchiostoma belcheri]
Cluster-69610.0
Cluster-69611.0
Cluster-69612.0
Cluster-69613.0
Cluster-69614.0
Cluster-69615.0
Cluster-69616.0
Cluster-69617.0
Cluster-69618.0
Cluster-69619.0
Cluster-69620.0
Cluster-69621.0
Cluster-69622.0
Cluster-69623.0
Cluster-69624.0
Cluster-69625.0
Cluster-69626.0
Cluster-69626.1
Cluster-69627.0
Cluster-69627.1
Cluster-69628.0
Cluster-69628.1
Cluster-69629.0
Cluster-69630.0
Cluster-69631.0
Cluster-69632.0
Cluster-69633.0
Cluster-69634.0
Cluster-69635.0
Cluster-69636.0
Cluster-69636.1
Cluster-69637.0	TRINITY_DN2182_c0_g4_i1	PIK49894.1	64.5	479	148	3	3131	1698	1	458	1.0e-150	544.7	PIK49894.1 nucleostemin-like protein [Apostichopus japonicus]	PIK49894.1 nucleostemin-like protein [Apostichopus japonicus]
Cluster-69637.1
Cluster-69637.2
Cluster-69638.0	TRINITY_DN218374_c0_g2_i1	PIK49436.1	34.8	181	106	3	6	521	141	318	1.8e-20	109.4	PIK49436.1 putative monocarboxylate transporter 12 [Apostichopus japonicus]	PIK49436.1 putative monocarboxylate transporter 12 [Apostichopus japonicus]
Cluster-69639.0
Cluster-69640.0	TRINITY_DN196202_c0_g1_i1	PIK51849.1	66.2	139	47	0	1	417	11	149	3.1e-43	184.9	PIK51849.1 putative coiled-coil domain-containing protein [Apostichopus japonicus]	PIK51849.1 putative coiled-coil domain-containing protein [Apostichopus japonicus]
Cluster-69641.0
Cluster-69642.0
Cluster-69643.0
Cluster-69644.0
Cluster-69645.0
Cluster-69646.0
Cluster-69647.0
Cluster-69648.0
Cluster-69648.1
Cluster-69649.0
Cluster-69650.0
Cluster-69651.0
Cluster-69652.0
Cluster-69653.0
Cluster-69654.0
Cluster-69655.0
Cluster-69656.0	TRINITY_DN34012_c0_g1_i1	AOR82886.1	42.0	300	148	8	118	984	79	363	3.6e-49	207.2	AOR82886.1 caspase-8 [Apostichopus japonicus]	AOR82886.1 caspase-8 [Apostichopus japonicus]
Cluster-69657.0
Cluster-69657.1
Cluster-69658.0
Cluster-69659.0	TRINITY_DN8832_c0_g1_i4	XP_800773.1	51.3	78	37	1	3637	3404	279	355	6.5e-07	67.4	XP_800773.1 uncharacterized protein LOC593646 isoform X1 [Strongylocentrotus purpuratus]	XP_800773.1 uncharacterized protein LOC593646 isoform X1 [Strongylocentrotus purpuratus]
Cluster-69659.1
Cluster-69660.0
Cluster-69661.0
Cluster-69661.1
Cluster-69662.0
Cluster-69663.0
Cluster-69663.1
Cluster-69664.0
Cluster-69665.0
Cluster-69666.0
Cluster-69667.0
Cluster-69668.0	TRINITY_DN100298_c0_g1_i1	PIK54940.1	65.2	89	31	0	270	4	340	428	1.3e-27	132.1	PIK54940.1 putative extracellular serine/threonine protein kinase FAM20C [Apostichopus japonicus]	PIK54940.1 putative extracellular serine/threonine protein kinase FAM20C [Apostichopus japonicus]
Cluster-69669.0
Cluster-69669.1
Cluster-69669.2
Cluster-69670.0
Cluster-69671.0	TRINITY_DN10547_c0_g1_i5	PIK61481.1	71.2	309	87	2	2266	1346	19	327	4.3e-117	433.0	PIK61481.1 putative adenosine receptor A3-like [Apostichopus japonicus]	PIK61481.1 putative adenosine receptor A3-like [Apostichopus japonicus]
Cluster-69671.1	TRINITY_DN10547_c0_g1_i9	PIK61481.1	71.2	309	87	2	2270	1350	19	327	4.4e-117	433.0	PIK61481.1 putative adenosine receptor A3-like [Apostichopus japonicus]	PIK61481.1 putative adenosine receptor A3-like [Apostichopus japonicus]
Cluster-69672.0
Cluster-69673.0	TRINITY_DN4471_c2_g1_i1	TSQ01542.1	55.8	52	23	0	1112	957	40	91	6.0e-10	76.6	TSQ01542.1 hypothetical protein Baya_11118 [Bagarius yarrelli]	TSQ01542.1 hypothetical protein Baya_11118 [Bagarius yarrelli]
Cluster-69674.0
Cluster-69675.0
Cluster-69676.0
Cluster-69676.1
Cluster-69676.2
Cluster-69677.0
Cluster-69678.0	TRINITY_DN88035_c0_g1_i6	XP_796649.2	53.3	345	155	3	1803	787	70	414	1.8e-96	363.6	XP_796649.2 protein Njmu-R1 isoform X1 [Strongylocentrotus purpuratus]	XP_796649.2 protein Njmu-R1 isoform X1 [Strongylocentrotus purpuratus]<>XP_030839969.1 protein Njmu-R1 isoform X2 [Strongylocentrotus purpuratus]
Cluster-69679.0
Cluster-69680.0
Cluster-69681.0	TRINITY_DN57598_c0_g1_i1	PIK55907.1	67.2	64	21	0	55	246	119	182	6.5e-13	83.2	PIK55907.1 hypothetical protein BSL78_07177 [Apostichopus japonicus]	PIK55907.1 hypothetical protein BSL78_07177 [Apostichopus japonicus]
Cluster-69682.0	TRINITY_DN72082_c0_g1_i1	PIK37099.1	67.2	271	88	1	909	100	1	271	5.7e-97	364.4	PIK37099.1 hypothetical protein BSL78_26069 [Apostichopus japonicus]	PIK37099.1 hypothetical protein BSL78_26069 [Apostichopus japonicus]
Cluster-69683.0
Cluster-69683.1
Cluster-69684.0
Cluster-69685.0
Cluster-69686.0
Cluster-69687.0	TRINITY_DN26188_c0_g1_i4	XP_030842058.1	46.0	100	53	1	302	6	140	239	6.6e-16	95.9	XP_030842058.1 uncharacterized protein LOC100892194 [Strongylocentrotus purpuratus]	XP_030842058.1 uncharacterized protein LOC100892194 [Strongylocentrotus purpuratus]
Cluster-69688.0
Cluster-69689.0
Cluster-69690.0
Cluster-69691.0
Cluster-69692.0	TRINITY_DN43084_c0_g1_i1	XP_022088328.1	53.5	284	130	2	5	856	183	464	1.3e-84	323.6	XP_022088328.1 WSC domain-containing protein 2-like isoform X2 [Acanthaster planci]	XP_022088328.1 WSC domain-containing protein 2-like isoform X2 [Acanthaster planci]
Cluster-69693.0
Cluster-69694.0
Cluster-69695.0
Cluster-69696.0
Cluster-69697.0
Cluster-69698.0
Cluster-69699.0
Cluster-69700.0
Cluster-69701.0
Cluster-69701.1
Cluster-69702.0
Cluster-69703.0
Cluster-69704.0
Cluster-69705.0	TRINITY_DN43336_c0_g1_i3	PIK33445.1	48.4	279	142	2	644	1474	53	331	1.1e-70	278.1	PIK33445.1 hypothetical protein BSL78_29739 [Apostichopus japonicus]	PIK33445.1 hypothetical protein BSL78_29739 [Apostichopus japonicus]
Cluster-69705.1	TRINITY_DN43336_c0_g1_i12	PIK33445.1	46.8	308	161	3	644	1561	53	359	4.0e-73	286.6	PIK33445.1 hypothetical protein BSL78_29739 [Apostichopus japonicus]	PIK33445.1 hypothetical protein BSL78_29739 [Apostichopus japonicus]
Cluster-69705.1	TRINITY_DN43336_c0_g1_i5	PIK33445.1	38.7	119	60	2	116	472	254	359	1.3e-13	87.0	PIK33445.1 hypothetical protein BSL78_29739 [Apostichopus japonicus]	PIK33445.1 hypothetical protein BSL78_29739 [Apostichopus japonicus]
Cluster-69705.2
Cluster-69705.3
Cluster-69705.4
Cluster-69706.0
Cluster-69707.0
Cluster-69708.0	TRINITY_DN6444_c0_g1_i3	PIK47417.1	43.7	268	147	2	2807	2010	1	266	1.3e-57	235.3	PIK47417.1 putative alpha-2,8-sialyltransferase 8B isoform X1 [Apostichopus japonicus]	PIK47417.1 putative alpha-2,8-sialyltransferase 8B isoform X1 [Apostichopus japonicus]
Cluster-69708.0	TRINITY_DN6444_c0_g1_i2	PIK33136.1	39.4	203	110	3	3700	3095	2	192	1.2e-31	149.4	PIK33136.1 putative CMP-N-acetylneuraminate-poly-alpha-2,8-sialyltransferase [Apostichopus japonicus]	PIK33136.1 putative CMP-N-acetylneuraminate-poly-alpha-2,8-sialyltransferase [Apostichopus japonicus]
Cluster-69708.0	TRINITY_DN6444_c0_g1_i4	PIK41714.1	70.2	84	25	0	876	625	50	133	1.4e-27	133.7	PIK41714.1 putative CMP-N-acetylneuraminate-poly-alpha-2, 8-sialyltransferase-like [Apostichopus japonicus]	PIK41714.1 putative CMP-N-acetylneuraminate-poly-alpha-2, 8-sialyltransferase-like [Apostichopus japonicus]
Cluster-69709.0
Cluster-69709.1
Cluster-69710.0
Cluster-69711.0
Cluster-69712.0
Cluster-69713.0
Cluster-69714.0
Cluster-69715.0
Cluster-69716.0
Cluster-69717.0	TRINITY_DN28046_c0_g1_i2	PIK61186.1	38.3	311	176	4	985	92	1	308	2.5e-53	219.9	PIK61186.1 putative monocarboxylate transporter 1-like [Apostichopus japonicus]	PIK61186.1 putative monocarboxylate transporter 1-like [Apostichopus japonicus]
Cluster-69718.0
Cluster-69719.0	TRINITY_DN294021_c0_g1_i1	PIK45898.1	86.0	86	12	0	423	166	160	245	1.8e-34	155.6	PIK45898.1 putative nuclear transcription factor Y subunit gamma isoform X2 [Apostichopus japonicus]	PIK45898.1 putative nuclear transcription factor Y subunit gamma isoform X2 [Apostichopus japonicus]
Cluster-69720.0
Cluster-69721.0
Cluster-69722.0
Cluster-69723.0
Cluster-69724.0
Cluster-69724.1
Cluster-69724.2	TRINITY_DN9029_c1_g1_i2	PIK52630.1	55.1	89	40	0	208	474	31	119	4.1e-20	108.2	PIK52630.1 putative NLR family CARD domain-containing protein 4, partial [Apostichopus japonicus]	PIK52630.1 putative NLR family CARD domain-containing protein 4, partial [Apostichopus japonicus]
Cluster-69725.0
Cluster-69726.0
Cluster-69727.0
Cluster-69728.0
Cluster-69729.0
Cluster-69730.0
Cluster-69731.0
Cluster-69731.1
Cluster-69732.0
Cluster-69733.0
Cluster-69734.0
Cluster-69735.0
Cluster-69735.1
Cluster-69736.0
Cluster-69737.0
Cluster-69738.0	TRINITY_DN49413_c0_g1_i2	XP_022104032.1	80.2	521	103	0	2743	1181	200	720	2.0e-245	859.0	XP_022104032.1 LOW QUALITY PROTEIN: uncharacterized protein LOC110986464 [Acanthaster planci]	XP_022104032.1 LOW QUALITY PROTEIN: uncharacterized protein LOC110986464 [Acanthaster planci]
Cluster-69739.0	TRINITY_DN23301_c1_g2_i1	XP_780117.1	82.4	91	16	0	100	372	1	91	6.5e-38	166.8	XP_780117.1 tubulin alpha-3 chain isoform X2 [Strongylocentrotus purpuratus]	XP_780117.1 tubulin alpha-3 chain isoform X2 [Strongylocentrotus purpuratus]<>XP_030850692.1 tubulin alpha-3 chain-like isoform X2 [Strongylocentrotus purpuratus]
Cluster-69739.1	TRINITY_DN23301_c1_g1_i1	XP_030279304.1	90.4	166	16	0	2	499	85	250	2.0e-82	315.1	XP_030279304.1 tubulin alpha chain-like [Sparus aurata]	XP_030279304.1 tubulin alpha chain-like [Sparus aurata]
Cluster-69740.0
Cluster-69741.0
Cluster-69742.0
Cluster-69743.0
Cluster-69744.0	TRINITY_DN81529_c0_g1_i1	PIK53135.1	63.4	205	71	3	614	3	8	209	6.4e-67	263.8	PIK53135.1 putative epithelial chloride channel protein-like [Apostichopus japonicus]	PIK53135.1 putative epithelial chloride channel protein-like [Apostichopus japonicus]
Cluster-69745.0
Cluster-69746.0
Cluster-69747.0
Cluster-69748.0
Cluster-69749.0
Cluster-69750.0
Cluster-69751.0
Cluster-69752.0
Cluster-69752.1
Cluster-69753.0
Cluster-69754.0
Cluster-69755.0
Cluster-69756.0
Cluster-69757.0	TRINITY_DN151228_c0_g1_i1	PIK50265.1	46.0	226	115	2	2446	1775	132	352	7.7e-47	199.1	PIK50265.1 putative cholecystokinin receptor type A-like [Apostichopus japonicus]	PIK50265.1 putative cholecystokinin receptor type A-like [Apostichopus japonicus]
Cluster-69758.0
Cluster-69759.0
Cluster-69760.0
Cluster-69761.0
Cluster-69762.0
Cluster-69763.0
Cluster-69764.0
Cluster-69765.0
Cluster-69766.0	TRINITY_DN8980_c0_g1_i1	PIK61725.1	71.0	359	103	1	1074	1	7	365	9.5e-148	533.5	PIK61725.1 putative steroid 17-alpha-hydroxylase/17,20 lyase [Apostichopus japonicus]	PIK61725.1 putative steroid 17-alpha-hydroxylase/17,20 lyase [Apostichopus japonicus]
Cluster-69766.1	TRINITY_DN1318_c0_g1_i7	PIK45360.1	71.8	117	33	0	1861	1511	168	284	2.9e-46	196.8	PIK45360.1 putative steroid 17-alpha-hydroxylase/17,20 lyase [Apostichopus japonicus]	PIK45360.1 putative steroid 17-alpha-hydroxylase/17,20 lyase [Apostichopus japonicus]
Cluster-69766.2	TRINITY_DN1318_c0_g1_i10	PIK57696.1	70.2	84	25	0	1811	1560	105	188	3.8e-27	133.7	PIK57696.1 putative cytochrome P450 2F3-like [Apostichopus japonicus]	PIK57696.1 putative cytochrome P450 2F3-like [Apostichopus japonicus]
Cluster-69766.3
Cluster-69767.0
Cluster-69768.0
Cluster-69769.0
Cluster-69769.1
Cluster-69769.2
Cluster-69770.0
Cluster-69770.1
Cluster-69771.0
Cluster-69772.0
Cluster-69773.0
Cluster-69774.0	TRINITY_DN59570_c0_g2_i1	PIK37146.1	68.5	546	140	2	345	1982	1	514	7.7e-223	784.3	PIK37146.1 putative acyl-CoA synthetase family member 2, mitochondrial-like [Apostichopus japonicus]	PIK37146.1 putative acyl-CoA synthetase family member 2, mitochondrial-like [Apostichopus japonicus]
Cluster-69774.1
Cluster-69775.0
Cluster-69776.0
Cluster-69777.0
Cluster-69778.0
Cluster-69779.0
Cluster-69780.0	TRINITY_DN18500_c0_g1_i10	XP_021365289.1	51.6	184	83	3	2543	3085	395	575	2.7e-44	191.0	XP_021365289.1 uncharacterized protein LOC110458063 [Mizuhopecten yessoensis]	XP_021365289.1 uncharacterized protein LOC110458063 [Mizuhopecten yessoensis]
Cluster-69781.0
Cluster-69782.0
Cluster-69783.0
Cluster-69784.0
Cluster-69785.0
Cluster-69786.0
Cluster-69787.0
Cluster-69788.0
Cluster-69789.0	TRINITY_DN38908_c0_g1_i1	XP_022092605.1	80.9	94	18	0	2648	2367	1060	1153	2.9e-31	148.7	XP_022092605.1 centrosomal protein of 131 kDa-like [Acanthaster planci]	XP_022092605.1 centrosomal protein of 131 kDa-like [Acanthaster planci]
Cluster-69790.0
Cluster-69791.0
Cluster-69792.0
Cluster-69793.0
Cluster-69793.1
Cluster-69794.0
Cluster-69795.0
Cluster-69796.0
Cluster-69797.0
Cluster-69798.0
Cluster-69799.0
Cluster-69800.0
Cluster-69801.0	TRINITY_DN44298_c0_g1_i1	PIK46682.1	44.4	180	98	2	13	546	668	847	8.6e-39	170.2	PIK46682.1 putative IgGFc-binding protein [Apostichopus japonicus]	PIK46682.1 putative IgGFc-binding protein [Apostichopus japonicus]
Cluster-69802.0
Cluster-69803.0
Cluster-69804.0
Cluster-69805.0
Cluster-69806.0
Cluster-69807.0	TRINITY_DN44096_c0_g2_i2	PIK61988.1	75.2	274	64	3	555	1370	11	282	1.6e-103	386.7	PIK61988.1 putative N(G),N(G)-dimethylarginine dimethylaminohydrolase 1 [Apostichopus japonicus]	PIK61988.1 putative N(G),N(G)-dimethylarginine dimethylaminohydrolase 1 [Apostichopus japonicus]
Cluster-69808.0
Cluster-69809.0
Cluster-69810.0
Cluster-69811.0
Cluster-69812.0
Cluster-69813.0
Cluster-69814.0
Cluster-69815.0
Cluster-69816.0
Cluster-69817.0
Cluster-69818.0	TRINITY_DN80652_c0_g1_i1	KXJ14235.1	63.9	205	73	1	619	5	239	442	2.1e-70	275.4	KXJ14235.1 hypothetical protein AC249_AIPGENE20201 [Exaiptasia pallida]	KXJ14235.1 hypothetical protein AC249_AIPGENE20201 [Exaiptasia pallida]
Cluster-69819.0
Cluster-69819.1
Cluster-69819.2
Cluster-69820.0
Cluster-69820.1	TRINITY_DN24115_c0_g1_i2	PIK44808.1	52.1	144	62	2	573	983	1	144	5.2e-30	143.7	PIK44808.1 submaxillary apomucin [Apostichopus japonicus]	PIK44808.1 submaxillary apomucin [Apostichopus japonicus]
Cluster-69820.1	TRINITY_DN24115_c0_g1_i1	PIK44808.1	52.1	144	62	2	573	983	1	144	5.2e-30	143.7	PIK44808.1 submaxillary apomucin [Apostichopus japonicus]	PIK44808.1 submaxillary apomucin [Apostichopus japonicus]
Cluster-69821.0
Cluster-69821.1
Cluster-69821.1
Cluster-69822.0
Cluster-69823.0
Cluster-69824.0	TRINITY_DN59255_c0_g1_i1	PIK49836.1	45.4	141	74	1	1301	888	245	385	5.0e-31	146.4	PIK49836.1 putative carboxypeptidase N subunit 2-like [Apostichopus japonicus]	PIK49836.1 putative carboxypeptidase N subunit 2-like [Apostichopus japonicus]
Cluster-69825.0
Cluster-69825.1
Cluster-69826.0
Cluster-69827.0
Cluster-69828.0	TRINITY_DN24020_c0_g2_i2	PIK40564.1	39.6	101	55	4	1103	1405	178	272	1.6e-06	64.7	PIK40564.1 hypothetical protein BSL78_22575 [Apostichopus japonicus]	PIK40564.1 hypothetical protein BSL78_22575 [Apostichopus japonicus]
Cluster-69829.0
Cluster-69830.0
Cluster-69831.0
Cluster-69832.0
Cluster-69833.0
Cluster-69834.0
Cluster-69834.0
Cluster-69834.0
Cluster-69835.0
Cluster-69836.0	TRINITY_DN10317_c0_g1_i1	PIK61425.1	62.4	455	150	6	2	1318	657	1106	3.1e-69	273.9	PIK61425.1 putative fibropellin-1 isoform X2 [Apostichopus japonicus]	PIK61425.1 putative fibropellin-1 isoform X2 [Apostichopus japonicus]
Cluster-69836.1
Cluster-69836.2
Cluster-69836.3
Cluster-69837.0
Cluster-69838.0
Cluster-69839.0
Cluster-69840.0
Cluster-69841.0
Cluster-69842.0
Cluster-69843.0
Cluster-69844.0
Cluster-69845.0
Cluster-69846.0
Cluster-69847.0
Cluster-69848.0
Cluster-69849.0
Cluster-69850.0
Cluster-69851.0
Cluster-69852.0
Cluster-69853.0
Cluster-69854.0	TRINITY_DN38965_c0_g1_i7	PIK59387.1	57.3	422	176	3	865	2121	1	421	4.3e-150	542.7	PIK59387.1 putative glycoprotein 3-alpha-L-fucosyltransferase A-like [Apostichopus japonicus]	PIK59387.1 putative glycoprotein 3-alpha-L-fucosyltransferase A-like [Apostichopus japonicus]
Cluster-69855.0
Cluster-69856.0	TRINITY_DN170991_c0_g1_i1	PIK45405.1	73.3	165	43	1	495	1	358	521	3.3e-64	254.6	PIK45405.1 reverse transcriptase [Apostichopus japonicus]	PIK45405.1 reverse transcriptase [Apostichopus japonicus]
Cluster-69857.0
Cluster-69858.0
Cluster-69859.0
Cluster-69860.0
Cluster-69861.0	TRINITY_DN29177_c0_g1_i4	ABK34500.2	71.8	131	37	0	81	473	15	145	2.5e-51	212.6	ABK34500.2 lysozyme [Apostichopus japonicus]	ABK34500.2 lysozyme [Apostichopus japonicus]
Cluster-69861.1	TRINITY_DN29177_c0_g1_i3	ABK34500.2	73.8	126	33	0	81	458	15	140	1.3e-50	210.3	ABK34500.2 lysozyme [Apostichopus japonicus]	ABK34500.2 lysozyme [Apostichopus japonicus]
Cluster-69861.2
Cluster-69861.3
Cluster-69861.4
Cluster-69862.0
Cluster-69863.0
Cluster-69863.1
Cluster-69864.0
Cluster-69865.0
Cluster-69866.0
Cluster-69867.0
Cluster-69868.0
Cluster-69869.0
Cluster-69870.0
Cluster-69871.0
Cluster-69872.0	TRINITY_DN152574_c0_g1_i1	PIK35608.1	59.7	124	49	1	369	1	1	124	1.6e-32	149.1	PIK35608.1 putative cyclic AMP-dependent transcription factor ATF-6 alpha [Apostichopus japonicus]	PIK35608.1 putative cyclic AMP-dependent transcription factor ATF-6 alpha [Apostichopus japonicus]
Cluster-69873.0
Cluster-69874.0
Cluster-69874.1
Cluster-69875.0	TRINITY_DN259139_c0_g1_i1	PIK59070.1	60.0	95	34	3	13	288	216	309	1.0e-20	109.4	PIK59070.1 putative lysosomal acid phosphatase [Apostichopus japonicus]	PIK59070.1 putative lysosomal acid phosphatase [Apostichopus japonicus]
Cluster-69876.0
Cluster-69877.0
Cluster-69878.0	TRINITY_DN8428_c0_g1_i8	PIK60466.1	47.5	282	136	2	50	859	189	470	3.2e-63	253.1	PIK60466.1 putative RNA-directed DNA polymerase from mobile element jockey-like [Apostichopus japonicus]	PIK60466.1 putative RNA-directed DNA polymerase from mobile element jockey-like [Apostichopus japonicus]
Cluster-69878.1
Cluster-69879.0	TRINITY_DN60569_c0_g1_i1	PIK62780.1	94.5	128	7	0	2	385	272	399	2.6e-57	231.5	PIK62780.1 putative E3 ubiquitin-protein ligase HUWE1 [Apostichopus japonicus]	PIK62780.1 putative E3 ubiquitin-protein ligase HUWE1 [Apostichopus japonicus]
Cluster-69880.0	TRINITY_DN42074_c0_g1_i2	RXN13088.1	45.5	244	124	3	923	216	27	269	4.8e-49	206.5	RXN13088.1 regulator of microtubule dynamics 1 isoform X1 [Labeo rohita]	RXN13088.1 regulator of microtubule dynamics 1 isoform X1 [Labeo rohita]<>RXN31107.1 regulator of microtubule dynamics 1 isoform X1 [Labeo rohita]
Cluster-69881.0	TRINITY_DN6047_c0_g1_i4	PIK38077.1	54.7	358	156	3	1733	678	3	360	1.9e-113	420.2	PIK38077.1 tRNA wybutosine-synthesizing protein 2-like protein [Apostichopus japonicus]	PIK38077.1 tRNA wybutosine-synthesizing protein 2-like protein [Apostichopus japonicus]
Cluster-69882.0	TRINITY_DN11754_c0_g1_i3	PIK60466.1	26.2	214	150	5	954	328	88	298	4.9e-04	56.2	PIK60466.1 putative RNA-directed DNA polymerase from mobile element jockey-like [Apostichopus japonicus]	PIK60466.1 putative RNA-directed DNA polymerase from mobile element jockey-like [Apostichopus japonicus]
Cluster-69882.0
Cluster-69883.0
Cluster-69884.0
Cluster-69885.0
Cluster-69886.0
Cluster-69887.0
Cluster-69888.0
Cluster-69888.1	TRINITY_DN295814_c0_g1_i1	PIK60638.1	64.1	248	84	2	56	799	86	328	3.5e-85	325.5	PIK60638.1 putative carbohydrate sulfotransferase 3 [Apostichopus japonicus]	PIK60638.1 putative carbohydrate sulfotransferase 3 [Apostichopus japonicus]
Cluster-69889.0
Cluster-69890.0
Cluster-69891.0
Cluster-69892.0
Cluster-69893.0
Cluster-69894.0
Cluster-69895.0
Cluster-69896.0
Cluster-69896.1
Cluster-69897.0
Cluster-69898.0
Cluster-69898.1
Cluster-69899.0
Cluster-69900.0	TRINITY_DN12953_c0_g2_i4	PIK61842.1	25.4	339	232	10	467	1453	19	346	2.9e-19	108.2	PIK61842.1 hypothetical protein BSL78_01173 [Apostichopus japonicus]	PIK61842.1 hypothetical protein BSL78_01173 [Apostichopus japonicus]
Cluster-69900.0	TRINITY_DN12953_c0_g2_i2	PIK61842.1	25.4	339	232	10	467	1453	19	346	3.0e-19	108.2	PIK61842.1 hypothetical protein BSL78_01173 [Apostichopus japonicus]	PIK61842.1 hypothetical protein BSL78_01173 [Apostichopus japonicus]
Cluster-69900.0	TRINITY_DN12953_c0_g2_i3	PIK61842.1	25.4	339	232	10	467	1453	19	346	3.0e-19	108.2	PIK61842.1 hypothetical protein BSL78_01173 [Apostichopus japonicus]	PIK61842.1 hypothetical protein BSL78_01173 [Apostichopus japonicus]
Cluster-69901.0
Cluster-69902.0
Cluster-69903.0
Cluster-69903.1
Cluster-69904.0
Cluster-69904.1
Cluster-69904.2
Cluster-69904.3
Cluster-69904.4
Cluster-69905.0	TRINITY_DN196606_c0_g1_i1	PIK45429.1	62.4	125	47	0	20	394	715	839	9.5e-35	157.5	PIK45429.1 hypothetical protein BSL78_17704 [Apostichopus japonicus]	PIK45429.1 hypothetical protein BSL78_17704 [Apostichopus japonicus]
Cluster-69906.0	TRINITY_DN298784_c0_g1_i1	XP_022082906.1	61.3	217	83	1	649	2	525	741	8.0e-71	276.9	XP_022082906.1 uncharacterized protein LOC110975082 [Acanthaster planci]	XP_022082906.1 uncharacterized protein LOC110975082 [Acanthaster planci]
Cluster-69907.0
Cluster-69908.0
Cluster-69909.0
Cluster-69909.1
Cluster-69910.0
Cluster-69911.0
Cluster-69912.0
Cluster-69913.0	TRINITY_DN37924_c0_g2_i1	PIK62858.1	37.3	498	308	3	2208	715	1	494	1.7e-88	337.4	PIK62858.1 putative sodium-coupled monocarboxylate transporter 2-like [Apostichopus japonicus]	PIK62858.1 putative sodium-coupled monocarboxylate transporter 2-like [Apostichopus japonicus]
Cluster-69914.0
Cluster-69915.0
Cluster-69915.0	TRINITY_DN21927_c0_g1_i1	PIK53802.1	64.3	451	122	11	3472	2201	1	439	3.9e-111	413.3	PIK53802.1 putative E3 ubiquitin-protein ligase RNF34 [Apostichopus japonicus]	PIK53802.1 putative E3 ubiquitin-protein ligase RNF34 [Apostichopus japonicus]
Cluster-69915.0	TRINITY_DN21927_c0_g1_i4	PIK53802.1	64.3	451	122	11	3445	2174	1	439	3.9e-111	413.3	PIK53802.1 putative E3 ubiquitin-protein ligase RNF34 [Apostichopus japonicus]	PIK53802.1 putative E3 ubiquitin-protein ligase RNF34 [Apostichopus japonicus]
Cluster-69916.0
Cluster-69917.0
Cluster-69918.0
Cluster-69918.1
Cluster-69919.0
Cluster-69919.1	TRINITY_DN35563_c0_g3_i1	PIK62739.1	75.8	66	16	0	1	198	436	501	5.0e-15	91.3	PIK62739.1 putative 1-phosphatidylinositol 4,5-bisphosphate phosphodiesterase beta-4 isoform X4 [Apostichopus japonicus]	PIK62739.1 putative 1-phosphatidylinositol 4,5-bisphosphate phosphodiesterase beta-4 isoform X4 [Apostichopus japonicus]
Cluster-69919.2	TRINITY_DN207316_c0_g2_i2	PIK62739.1	83.9	448	71	1	1343	3	5	452	1.8e-157	565.8	PIK62739.1 putative 1-phosphatidylinositol 4,5-bisphosphate phosphodiesterase beta-4 isoform X4 [Apostichopus japonicus]	PIK62739.1 putative 1-phosphatidylinositol 4,5-bisphosphate phosphodiesterase beta-4 isoform X4 [Apostichopus japonicus]
Cluster-69920.0
Cluster-69920.1
Cluster-69921.0
Cluster-69922.0
Cluster-69923.0
Cluster-69924.0	TRINITY_DN8072_c0_g1_i1	PIK46373.1	81.3	582	51	3	459	2174	127	660	7.3e-223	784.3	PIK46373.1 putative cactin isoform X1 [Apostichopus japonicus]	PIK46373.1 putative cactin isoform X1 [Apostichopus japonicus]
Cluster-69925.0
Cluster-69926.0
Cluster-69927.0
Cluster-69928.0
Cluster-69929.0	TRINITY_DN230210_c0_g1_i1	PIK58955.1	51.4	173	79	2	510	4	48	219	5.8e-41	177.9	PIK58955.1 putative transmembrane and TPR repeat-containing protein 1 isoform X1 [Apostichopus japonicus]	PIK58955.1 putative transmembrane and TPR repeat-containing protein 1 isoform X1 [Apostichopus japonicus]
Cluster-69930.0
Cluster-69930.1
Cluster-69931.0
Cluster-69932.0
Cluster-69933.0
Cluster-69934.0
Cluster-69935.0
Cluster-69936.0
Cluster-69937.0
Cluster-69938.0	TRINITY_DN228094_c0_g1_i1	PIK53786.1	46.3	259	92	2	778	2	595	806	1.4e-42	183.3	PIK53786.1 hypothetical protein BSL78_09280 [Apostichopus japonicus]	PIK53786.1 hypothetical protein BSL78_09280 [Apostichopus japonicus]
Cluster-69939.0	TRINITY_DN82714_c0_g1_i1	PIK55766.1	61.9	341	109	3	1292	333	3	343	6.6e-100	374.8	PIK55766.1 putative ribonuclease H2 subunit B-like [Apostichopus japonicus]	PIK55766.1 putative ribonuclease H2 subunit B-like [Apostichopus japonicus]
Cluster-69940.0
Cluster-69941.0
Cluster-69942.0
Cluster-69943.0
Cluster-69944.0
Cluster-69944.1
Cluster-69944.1
Cluster-69944.2
Cluster-69945.0
Cluster-69945.1
Cluster-69945.2
Cluster-69946.0	TRINITY_DN130836_c0_g1_i1	XP_014675862.1	40.3	119	58	3	14	334	100	217	1.2e-11	79.3	XP_014675862.1 PREDICTED: uncharacterized protein LOC106815850 [Priapulus caudatus]	XP_014675862.1 PREDICTED: uncharacterized protein LOC106815850 [Priapulus caudatus]
Cluster-69947.0
Cluster-69948.0
Cluster-69949.0
Cluster-69950.0
Cluster-69951.0
Cluster-69952.0
Cluster-69953.0
Cluster-69954.0
Cluster-69954.1
Cluster-69954.2
Cluster-69955.0
Cluster-69955.1
Cluster-69956.0
Cluster-69956.1
Cluster-69957.0
Cluster-69957.1
Cluster-69958.0
Cluster-69959.0
Cluster-69960.0
Cluster-69961.0	TRINITY_DN129771_c0_g1_i2	PIK36313.1	36.8	269	139	3	14	727	5	273	1.8e-39	172.9	PIK36313.1 hypothetical protein BSL78_26856 [Apostichopus japonicus]	PIK36313.1 hypothetical protein BSL78_26856 [Apostichopus japonicus]
Cluster-69962.0
Cluster-69963.0	TRINITY_DN17901_c0_g1_i4	XP_022079326.1	32.7	214	131	5	708	67	75	275	4.6e-20	108.6	XP_022079326.1 A disintegrin and metalloproteinase with thrombospondin motifs 13-like isoform X2 [Acanthaster planci]	XP_022079326.1 A disintegrin and metalloproteinase with thrombospondin motifs 13-like isoform X2 [Acanthaster planci]
Cluster-69963.1
Cluster-69963.2
Cluster-69964.0	TRINITY_DN55122_c0_g1_i1	PIK60332.1	45.1	257	138	2	171	932	9	265	1.0e-56	231.5	PIK60332.1 hypothetical protein BSL78_02763, partial [Apostichopus japonicus]	PIK60332.1 hypothetical protein BSL78_02763, partial [Apostichopus japonicus]
Cluster-69964.0	TRINITY_DN55122_c0_g1_i4	PIK34790.1	42.6	204	117	0	115	726	1	204	5.2e-46	196.1	PIK34790.1 hypothetical protein BSL78_28382 [Apostichopus japonicus]	PIK34790.1 hypothetical protein BSL78_28382 [Apostichopus japonicus]
Cluster-69964.1
Cluster-69965.0
Cluster-69965.1
Cluster-69966.0	TRINITY_DN79252_c0_g1_i1	PIK53685.1	47.0	117	54	4	627	301	72	188	1.8e-16	96.7	PIK53685.1 putative solute carrier family 22 member 3 [Apostichopus japonicus]	PIK53685.1 putative solute carrier family 22 member 3 [Apostichopus japonicus]
Cluster-69966.1	TRINITY_DN79252_c0_g1_i2	PIK53685.1	48.9	188	95	1	861	301	1	188	8.0e-48	201.1	PIK53685.1 putative solute carrier family 22 member 3 [Apostichopus japonicus]	PIK53685.1 putative solute carrier family 22 member 3 [Apostichopus japonicus]
Cluster-69967.0
Cluster-69968.0
Cluster-69969.0
Cluster-69970.0
Cluster-69971.0	TRINITY_DN152509_c0_g3_i1	PIK37850.1	55.6	124	53	1	367	2	200	323	1.6e-28	135.6	PIK37850.1 hypothetical protein BSL78_25311 [Apostichopus japonicus]	PIK37850.1 hypothetical protein BSL78_25311 [Apostichopus japonicus]
Cluster-69972.0
Cluster-69973.0
Cluster-69974.0	TRINITY_DN17867_c0_g1_i5	ELW72293.1	63.6	55	20	0	421	585	1048	1102	6.0e-12	81.3	ELW72293.1 Solute carrier family 12 member 6 [Tupaia chinensis]	ELW72293.1 Solute carrier family 12 member 6 [Tupaia chinensis]
Cluster-69974.1	TRINITY_DN17867_c0_g1_i1	XP_030832006.1	68.3	161	39	4	2	451	857	1016	4.1e-50	209.1	XP_030832006.1 solute carrier family 12 member 4 [Strongylocentrotus purpuratus]	XP_030832006.1 solute carrier family 12 member 4 [Strongylocentrotus purpuratus]
Cluster-69975.0
Cluster-69976.0
Cluster-69977.0
Cluster-69978.0
Cluster-69979.0
Cluster-69979.1
Cluster-69980.0
Cluster-69981.0
Cluster-69982.0
Cluster-69983.0
Cluster-69984.0
Cluster-69984.1
Cluster-69985.0
Cluster-69986.0
Cluster-69987.0
Cluster-69988.0
Cluster-69988.1
Cluster-69989.0	TRINITY_DN9192_c0_g3_i1	PIK57994.1	30.4	283	172	7	4104	3265	28	288	1.3e-26	132.9	PIK57994.1 hypothetical protein BSL78_05082 [Apostichopus japonicus]	PIK57994.1 hypothetical protein BSL78_05082 [Apostichopus japonicus]
Cluster-69990.0
Cluster-69991.0
Cluster-69992.0
Cluster-69993.0
Cluster-69994.0
Cluster-69995.0
Cluster-69996.0
Cluster-69996.1
Cluster-69996.2
Cluster-69997.0	TRINITY_DN34284_c0_g1_i1	XP_030842211.1	55.7	544	188	6	2895	1264	19	509	6.6e-158	568.5	XP_030842211.1 synaptic vesicular amine transporter isoform X1 [Strongylocentrotus purpuratus]	XP_030842211.1 synaptic vesicular amine transporter isoform X1 [Strongylocentrotus purpuratus]
Cluster-69998.0
Cluster-69999.0	TRINITY_DN68138_c0_g1_i1	PIK44373.1	71.2	309	84	2	2	919	436	742	2.9e-118	435.3	PIK44373.1 putative centrosomal protein [Apostichopus japonicus]	PIK44373.1 putative centrosomal protein [Apostichopus japonicus]
Cluster-70000.0
Cluster-70001.0
Cluster-70002.0
Cluster-70003.0
Cluster-70004.0
Cluster-70005.0	TRINITY_DN55588_c0_g1_i1	PIK55728.1	58.0	100	42	0	301	2	1	100	2.1e-24	121.7	PIK55728.1 transposon Ty3-G gap-Pol polyprotein [Apostichopus japonicus]	PIK55728.1 transposon Ty3-G gap-Pol polyprotein [Apostichopus japonicus]
Cluster-70006.0
Cluster-70006.1
Cluster-70007.0	TRINITY_DN53636_c0_g1_i1	EDL84127.1	45.2	62	28	1	202	17	50	105	7.4e-07	62.8	EDL84127.1 neural precursor cell expressed, developmentally down-regulated gene 4A, isoform CRA_b [Rattus norvegicus]	EDL84127.1 neural precursor cell expressed, developmentally down-regulated gene 4A, isoform CRA_b [Rattus norvegicus]
Cluster-70008.0	TRINITY_DN5401_c0_g1_i3	PIK50398.1	76.8	82	19	0	362	607	5	86	3.9e-22	117.5	PIK50398.1 hypothetical protein BSL78_12722, partial [Apostichopus japonicus]	PIK50398.1 hypothetical protein BSL78_12722, partial [Apostichopus japonicus]
Cluster-70009.0
Cluster-70010.0
Cluster-70010.1
Cluster-70011.0
Cluster-70012.0	TRINITY_DN195_c3_g1_i3	XP_005470885.1	44.1	136	60	3	65	424	52	187	8.0e-20	107.8	XP_005470885.1 general transcription factor 3C polypeptide 6 isoform X2 [Oreochromis niloticus]	XP_005470885.1 general transcription factor 3C polypeptide 6 isoform X2 [Oreochromis niloticus]
Cluster-70013.0
Cluster-70014.0	TRINITY_DN30500_c0_g1_i4	PIK51472.1	32.9	289	162	11	4702	3872	23	291	2.2e-27	135.6	PIK51472.1 putative macrophage mannose receptor 1-like isoform X2 [Apostichopus japonicus]	PIK51472.1 putative macrophage mannose receptor 1-like isoform X2 [Apostichopus japonicus]
Cluster-70015.0
Cluster-70016.0
Cluster-70017.0	TRINITY_DN135300_c0_g1_i1	PIK62343.1	62.9	70	26	0	1	210	168	237	7.4e-15	89.4	PIK62343.1 hypothetical protein BSL78_00661 [Apostichopus japonicus]	PIK62343.1 hypothetical protein BSL78_00661 [Apostichopus japonicus]
Cluster-70018.0
Cluster-70019.0
Cluster-70020.0
Cluster-70021.0
Cluster-70022.0	TRINITY_DN101716_c0_g1_i6	PIK53618.1	56.1	82	35	1	246	4	39	120	1.8e-18	102.4	PIK53618.1 hypothetical protein BSL78_09471 [Apostichopus japonicus]	PIK53618.1 hypothetical protein BSL78_09471 [Apostichopus japonicus]
Cluster-70023.0	TRINITY_DN81894_c0_g1_i1	PIK62217.1	49.7	175	83	3	349	867	113	284	1.0e-40	177.6	PIK62217.1 hypothetical protein BSL78_00825 [Apostichopus japonicus]	PIK62217.1 hypothetical protein BSL78_00825 [Apostichopus japonicus]
Cluster-70024.0
Cluster-70025.0
Cluster-70026.0	TRINITY_DN142350_c0_g1_i1	XP_030841443.1	69.5	203	62	0	148	756	1	203	5.2e-73	285.0	XP_030841443.1 ras-related protein Rab-24 isoform X2 [Strongylocentrotus purpuratus]	XP_030841443.1 ras-related protein Rab-24 isoform X2 [Strongylocentrotus purpuratus]<>XP_030841480.1 ras-related protein Rab-24-like isoform X2 [Strongylocentrotus purpuratus]
Cluster-70027.0
Cluster-70028.0
Cluster-70029.0
Cluster-70029.0
Cluster-70030.0
Cluster-70030.1
Cluster-70030.2
Cluster-70031.0
Cluster-70032.0
Cluster-70033.0
Cluster-70034.0
Cluster-70035.0
Cluster-70035.1
Cluster-70035.2
Cluster-70035.3
Cluster-70036.0	TRINITY_DN11819_c0_g1_i4	XP_022106149.1	39.5	311	178	2	448	1380	53	353	1.7e-54	224.9	XP_022106149.1 octopamine receptor beta-2R-like [Acanthaster planci]	XP_022106149.1 octopamine receptor beta-2R-like [Acanthaster planci]
Cluster-70036.1	TRINITY_DN11819_c0_g1_i3	XP_022106149.1	39.5	311	178	2	448	1380	53	353	1.6e-54	224.9	XP_022106149.1 octopamine receptor beta-2R-like [Acanthaster planci]	XP_022106149.1 octopamine receptor beta-2R-like [Acanthaster planci]
Cluster-70037.0	TRINITY_DN272765_c0_g1_i1	PIK47988.1	74.3	144	36	1	3	431	268	411	1.7e-53	218.8	PIK47988.1 putative proto-oncogene tyrosine-protein kinase ROS [Apostichopus japonicus]	PIK47988.1 putative proto-oncogene tyrosine-protein kinase ROS [Apostichopus japonicus]
Cluster-70038.0	TRINITY_DN42096_c0_g1_i1	PIK38601.1	46.5	159	85	0	295	771	67	225	3.6e-38	170.6	PIK38601.1 hypothetical protein BSL78_24564, partial [Apostichopus japonicus]	PIK38601.1 hypothetical protein BSL78_24564, partial [Apostichopus japonicus]<>PIK40135.1 hypothetical protein BSL78_23036, partial [Apostichopus japonicus]
Cluster-70039.0
Cluster-70039.1
Cluster-70039.2	TRINITY_DN2027_c5_g1_i3	PIK58414.1	81.8	369	65	2	2313	1210	4	371	1.9e-183	652.9	PIK58414.1 putative coproporphyrinogen-III oxidase-like [Apostichopus japonicus]	PIK58414.1 putative coproporphyrinogen-III oxidase-like [Apostichopus japonicus]
Cluster-70039.3
Cluster-70040.0
Cluster-70041.0
Cluster-70042.0
Cluster-70043.0
Cluster-70044.0
Cluster-70045.0
Cluster-70046.0
Cluster-70047.0
Cluster-70048.0
Cluster-70049.0
Cluster-70049.0
Cluster-70050.0
Cluster-70051.0
Cluster-70051.1
Cluster-70052.0
Cluster-70052.1
Cluster-70052.2
Cluster-70052.3
Cluster-70052.4
Cluster-70052.5
Cluster-70053.0
Cluster-70054.0
Cluster-70055.0	TRINITY_DN32439_c0_g2_i1	XP_019638367.1	36.0	111	69	2	1300	974	637	747	1.5e-07	67.8	XP_019638367.1 PREDICTED: bone morphogenetic protein 1-like [Branchiostoma belcheri]	XP_019638367.1 PREDICTED: bone morphogenetic protein 1-like [Branchiostoma belcheri]
Cluster-70056.0
Cluster-70057.0
Cluster-70057.1
Cluster-70057.2
Cluster-70057.3
Cluster-70057.4
Cluster-70058.0
Cluster-70059.0
Cluster-70060.0
Cluster-70061.0
Cluster-70062.0
Cluster-70062.1
Cluster-70062.2
Cluster-70063.0
Cluster-70064.0	TRINITY_DN32646_c1_g1_i1	PIK47258.1	57.6	132	55	1	2	397	130	260	7.5e-35	157.9	PIK47258.1 Epoxide hydrolase 1, partial [Apostichopus japonicus]	PIK47258.1 Epoxide hydrolase 1, partial [Apostichopus japonicus]
Cluster-70065.0
Cluster-70065.1
Cluster-70066.0
Cluster-70067.0
Cluster-70068.0
Cluster-70068.0
Cluster-70068.1
Cluster-70069.0
Cluster-70070.0
Cluster-70071.0
Cluster-70072.0
Cluster-70073.0	TRINITY_DN4921_c0_g2_i3	PIK37430.1	43.1	436	222	8	2750	1509	11	442	1.7e-86	331.3	PIK37430.1 Neurotransmitter-gated ion-channel ligand binding domain protein [Apostichopus japonicus]	PIK37430.1 Neurotransmitter-gated ion-channel ligand binding domain protein [Apostichopus japonicus]
Cluster-70073.0	TRINITY_DN4921_c0_g2_i1	PIK37430.1	43.0	435	224	8	2491	1250	11	442	5.8e-86	329.3	PIK37430.1 Neurotransmitter-gated ion-channel ligand binding domain protein [Apostichopus japonicus]	PIK37430.1 Neurotransmitter-gated ion-channel ligand binding domain protein [Apostichopus japonicus]
Cluster-70073.1
Cluster-70074.0
Cluster-70075.0
Cluster-70076.0
Cluster-70077.0
Cluster-70078.0
Cluster-70079.0
Cluster-70080.0
Cluster-70081.0
Cluster-70082.0
Cluster-70083.0
Cluster-70084.0
Cluster-70085.0
Cluster-70086.0	TRINITY_DN29312_c1_g1_i1	PIK62824.1	31.3	431	253	13	822	2081	24	422	8.0e-42	183.0	PIK62824.1 hypothetical protein BSL78_00275 [Apostichopus japonicus]	PIK62824.1 hypothetical protein BSL78_00275 [Apostichopus japonicus]
Cluster-70087.0
Cluster-70088.0
Cluster-70089.0
Cluster-70090.0
Cluster-70091.0
Cluster-70092.0
Cluster-70092.1
Cluster-70093.0
Cluster-70094.0
Cluster-70095.0
Cluster-70095.1
Cluster-70095.2
Cluster-70096.0
Cluster-70097.0
Cluster-70097.1
Cluster-70098.0
Cluster-70099.0
Cluster-70100.0
Cluster-70101.0
Cluster-70101.1
Cluster-70102.0
Cluster-70103.0
Cluster-70104.0
Cluster-70105.0	TRINITY_DN13977_c0_g1_i1	PIK53470.1	42.0	507	270	10	429	1916	23	516	1.3e-103	388.3	PIK53470.1 hypothetical protein BSL78_09634, partial [Apostichopus japonicus]	PIK53470.1 hypothetical protein BSL78_09634, partial [Apostichopus japonicus]
Cluster-70106.0
Cluster-70107.0
Cluster-70108.0
Cluster-70109.0	TRINITY_DN82155_c0_g1_i1	PIK44538.1	85.9	85	12	0	256	2	1	85	3.2e-40	175.3	PIK44538.1 putative neutral sphingomyelinase isoform X3 [Apostichopus japonicus]	PIK44538.1 putative neutral sphingomyelinase isoform X3 [Apostichopus japonicus]
Cluster-70110.0
Cluster-70111.0
Cluster-70112.0	TRINITY_DN63820_c0_g2_i3	XP_002738728.1	34.7	404	237	7	181	1362	50	436	4.1e-65	259.2	XP_002738728.1 PREDICTED: general transcription factor 3C polypeptide 5-like [Saccoglossus kowalevskii]	XP_002738728.1 PREDICTED: general transcription factor 3C polypeptide 5-like [Saccoglossus kowalevskii]
Cluster-70112.0	TRINITY_DN63820_c0_g2_i1	XP_002738728.1	35.5	456	264	8	103	1440	1	436	9.7e-76	294.7	XP_002738728.1 PREDICTED: general transcription factor 3C polypeptide 5-like [Saccoglossus kowalevskii]	XP_002738728.1 PREDICTED: general transcription factor 3C polypeptide 5-like [Saccoglossus kowalevskii]
Cluster-70112.1
Cluster-70112.2
Cluster-70113.0
Cluster-70114.0
Cluster-70115.0	TRINITY_DN71621_c0_g2_i1	PIK50896.1	81.5	92	17	0	28	303	9	100	1.1e-32	149.1	PIK50896.1 putative PRKR-interacting protein 1-like [Apostichopus japonicus]	PIK50896.1 putative PRKR-interacting protein 1-like [Apostichopus japonicus]
Cluster-70116.0	TRINITY_DN20109_c0_g1_i3	XP_019925038.1	29.9	174	113	5	122	625	70	240	1.6e-08	72.4	XP_019925038.1 PREDICTED: uncharacterized protein LOC109619442 [Crassostrea gigas]	XP_019925038.1 PREDICTED: uncharacterized protein LOC109619442 [Crassostrea gigas]
Cluster-70116.0	TRINITY_DN20109_c0_g1_i5	XP_019925038.1	29.9	174	113	5	122	625	70	240	1.3e-08	72.4	XP_019925038.1 PREDICTED: uncharacterized protein LOC109619442 [Crassostrea gigas]	XP_019925038.1 PREDICTED: uncharacterized protein LOC109619442 [Crassostrea gigas]
Cluster-70116.1
Cluster-70116.2
Cluster-70117.0
Cluster-70117.1
Cluster-70118.0
Cluster-70119.0
Cluster-70120.0
Cluster-70121.0
Cluster-70122.0
Cluster-70123.0
Cluster-70124.0
Cluster-70125.0
Cluster-70126.0
Cluster-70127.0
Cluster-70127.0
Cluster-70128.0	TRINITY_DN151401_c0_g1_i1	PIK44524.1	75.4	199	49	0	3	599	62	260	2.0e-81	312.0	PIK44524.1 nuclear factor [Apostichopus japonicus]	PIK44524.1 nuclear factor [Apostichopus japonicus]
Cluster-70129.0
Cluster-70130.0	TRINITY_DN12212_c0_g1_i5	XP_030833050.1	88.6	44	5	0	278	147	1150	1193	4.7e-13	85.1	XP_030833050.1 DNA polymerase subunit gamma-1-like [Strongylocentrotus purpuratus]	XP_030833050.1 DNA polymerase subunit gamma-1-like [Strongylocentrotus purpuratus]
Cluster-70131.0
Cluster-70132.0
Cluster-70133.0	TRINITY_DN10665_c0_g1_i3	PIK43825.1	67.2	418	113	7	2964	1762	1	411	1.5e-136	497.7	PIK43825.1 hypothetical protein BSL78_19329 [Apostichopus japonicus]	PIK43825.1 hypothetical protein BSL78_19329 [Apostichopus japonicus]
Cluster-70134.0
Cluster-70135.0
Cluster-70136.0	TRINITY_DN122269_c0_g2_i1	PIK57331.1	88.3	103	12	0	2	310	1010	1112	3.1e-44	188.7	PIK57331.1 putative IQ domain-containing protein H isoform X2 [Apostichopus japonicus]	PIK57331.1 putative IQ domain-containing protein H isoform X2 [Apostichopus japonicus]
Cluster-70137.0
Cluster-70138.0
Cluster-70139.0
Cluster-70140.0
Cluster-70141.0
Cluster-70142.0	TRINITY_DN63295_c0_g1_i1	PIK58424.1	44.6	222	117	2	465	1115	2	222	9.6e-48	201.1	PIK58424.1 putative kin of IRRE-like protein 1 [Apostichopus japonicus]	PIK58424.1 putative kin of IRRE-like protein 1 [Apostichopus japonicus]
Cluster-70143.0
Cluster-70144.0
Cluster-70145.0
Cluster-70146.0
Cluster-70147.0
Cluster-70148.0
Cluster-70149.0
Cluster-70150.0	TRINITY_DN260155_c0_g1_i1	PIK46287.1	63.9	169	58	1	1	498	453	621	2.5e-53	218.4	PIK46287.1 hypothetical protein BSL78_16849 [Apostichopus japonicus]	PIK46287.1 hypothetical protein BSL78_16849 [Apostichopus japonicus]
Cluster-70151.0
Cluster-70152.0	TRINITY_DN57395_c0_g1_i3	XP_030848741.1	63.8	646	231	3	355	2286	88	732	1.8e-221	779.6	XP_030848741.1 ATP-binding cassette sub-family B member 8, mitochondrial isoform X1 [Strongylocentrotus purpuratus]	XP_030848741.1 ATP-binding cassette sub-family B member 8, mitochondrial isoform X1 [Strongylocentrotus purpuratus]
Cluster-70153.0	TRINITY_DN230090_c0_g1_i1	XP_030044942.1	39.0	105	53	3	304	11	542	642	2.5e-10	75.9	XP_030044942.1 uncharacterized protein LOC115459228 [Microcaecilia unicolor]	XP_030044942.1 uncharacterized protein LOC115459228 [Microcaecilia unicolor]<>XP_030044943.1 uncharacterized protein LOC115459228 [Microcaecilia unicolor]<>XP_030044944.1 uncharacterized protein LOC115459228 [Microcaecilia unicolor]
Cluster-70154.0
Cluster-70155.0
Cluster-70156.0
Cluster-70157.0
Cluster-70158.0	TRINITY_DN44679_c0_g2_i2	PIK54444.1	61.9	564	169	9	2292	667	163	702	9.6e-167	597.4	PIK54444.1 putative dual specificity protein kinase TTK isoform X2 [Apostichopus japonicus]	PIK54444.1 putative dual specificity protein kinase TTK isoform X2 [Apostichopus japonicus]
Cluster-70158.0
Cluster-70159.0
Cluster-70160.0
Cluster-70160.1
Cluster-70161.0
Cluster-70161.1
Cluster-70162.0
Cluster-70163.0	TRINITY_DN19900_c0_g1_i7	PIK55002.1	39.7	300	168	4	1284	385	13	299	8.9e-59	238.0	PIK55002.1 putative amine sulfotransferase-like [Apostichopus japonicus]	PIK55002.1 putative amine sulfotransferase-like [Apostichopus japonicus]
Cluster-70163.0	TRINITY_DN19900_c0_g1_i4	PIK55002.1	40.6	266	145	4	2852	2055	13	265	1.4e-50	211.8	PIK55002.1 putative amine sulfotransferase-like [Apostichopus japonicus]	PIK55002.1 putative amine sulfotransferase-like [Apostichopus japonicus]
Cluster-70163.1
Cluster-70164.0
Cluster-70165.0
Cluster-70166.0
Cluster-70166.0
Cluster-70167.0
Cluster-70168.0
Cluster-70169.0
Cluster-70169.1
Cluster-70170.0
Cluster-70171.0
Cluster-70172.0	TRINITY_DN118781_c0_g1_i1	XP_030840605.1	40.7	91	53	1	1249	977	70	159	9.2e-12	81.6	XP_030840605.1 DNA polymerase subunit gamma-2, mitochondrial-like [Strongylocentrotus purpuratus]	XP_030840605.1 DNA polymerase subunit gamma-2, mitochondrial-like [Strongylocentrotus purpuratus]
Cluster-70172.1	TRINITY_DN118781_c0_g3_i1	PIK60498.1	70.1	97	29	0	1	291	194	290	1.5e-33	152.1	PIK60498.1 putative DNA polymerase subunit gamma-2, mitochondrial-like [Apostichopus japonicus]	PIK60498.1 putative DNA polymerase subunit gamma-2, mitochondrial-like [Apostichopus japonicus]
Cluster-70173.0
Cluster-70174.0
Cluster-70175.0
Cluster-70176.0
Cluster-70177.0
Cluster-70178.0
Cluster-70179.0
Cluster-70180.0
Cluster-70180.1
Cluster-70180.2
Cluster-70181.0
Cluster-70182.0
Cluster-70183.0
Cluster-70184.0	TRINITY_DN43394_c0_g1_i1	PIK40962.1	36.6	142	80	5	4	420	81	215	2.0e-14	89.0	PIK40962.1 hypothetical protein BSL78_22191 [Apostichopus japonicus]	PIK40962.1 hypothetical protein BSL78_22191 [Apostichopus japonicus]
Cluster-70184.1	TRINITY_DN43394_c0_g1_i2	PIK35377.1	40.0	90	52	2	391	657	83	171	7.7e-10	74.3	PIK35377.1 hypothetical protein BSL78_27798 [Apostichopus japonicus]	PIK35377.1 hypothetical protein BSL78_27798 [Apostichopus japonicus]
Cluster-70185.0	TRINITY_DN219330_c0_g2_i1	PIK52378.1	33.0	412	256	9	6	1190	140	548	1.2e-49	208.4	PIK52378.1 hypothetical protein BSL78_10746 [Apostichopus japonicus]	PIK52378.1 hypothetical protein BSL78_10746 [Apostichopus japonicus]
Cluster-70186.0
Cluster-70187.0	TRINITY_DN24556_c0_g2_i2	XP_011678396.2	48.0	431	213	4	86	1360	140	565	2.3e-49	206.8	XP_011678396.2 rab11 family-interacting protein 4B isoform X3 [Strongylocentrotus purpuratus]	XP_011678396.2 rab11 family-interacting protein 4B isoform X3 [Strongylocentrotus purpuratus]
Cluster-70188.0
Cluster-70189.0
Cluster-70190.0
Cluster-70191.0
Cluster-70192.0
Cluster-70193.0	TRINITY_DN42569_c0_g1_i1	PIK56861.1	61.0	323	59	2	108	1076	78	333	2.0e-95	359.4	PIK56861.1 hypothetical protein BSL78_06264 [Apostichopus japonicus]	PIK56861.1 hypothetical protein BSL78_06264 [Apostichopus japonicus]
Cluster-70194.0
Cluster-70195.0
Cluster-70195.1
Cluster-70195.2
Cluster-70195.3	TRINITY_DN216817_c0_g1_i4	XP_029186724.1	39.8	103	62	0	129	437	89	191	1.6e-15	93.2	XP_029186724.1 uncharacterized protein LOC114954341 [Acropora millepora]	XP_029186724.1 uncharacterized protein LOC114954341 [Acropora millepora]
Cluster-70196.0
Cluster-70197.0
Cluster-70198.0
Cluster-70199.0
Cluster-70200.0
Cluster-70201.0
Cluster-70202.0
Cluster-70203.0
Cluster-70204.0
Cluster-70205.0	TRINITY_DN15625_c2_g1_i1	PIK37775.1	39.0	484	251	8	282	1619	1	478	1.0e-73	288.1	PIK37775.1 putative CUE domain-containing protein 2-B [Apostichopus japonicus]	PIK37775.1 putative CUE domain-containing protein 2-B [Apostichopus japonicus]
Cluster-70206.0
Cluster-70206.1
Cluster-70206.2
Cluster-70207.0
Cluster-70208.0
Cluster-70208.1
Cluster-70209.0
Cluster-70210.0
Cluster-70211.0
Cluster-70212.0	TRINITY_DN43008_c0_g1_i2	XP_022083703.1	78.8	259	55	0	2	778	203	461	1.9e-116	428.7	XP_022083703.1 vesicular glutamate transporter 1-like isoform X2 [Acanthaster planci]	XP_022083703.1 vesicular glutamate transporter 1-like isoform X2 [Acanthaster planci]
Cluster-70212.1	TRINITY_DN43008_c0_g2_i1	XP_022083702.1	48.8	127	60	3	3	371	488	613	1.3e-20	110.9	XP_022083702.1 vesicular glutamate transporter 1-like isoform X1 [Acanthaster planci]	XP_022083702.1 vesicular glutamate transporter 1-like isoform X1 [Acanthaster planci]
Cluster-70213.0	TRINITY_DN120939_c0_g1_i1	AJD81431.1	47.3	402	180	12	2081	891	360	734	1.1e-78	304.7	AJD81431.1 interleukin-1 receptor-associated kinase 1 [Apostichopus japonicus]	AJD81431.1 interleukin-1 receptor-associated kinase 1 [Apostichopus japonicus]
Cluster-70213.1
Cluster-70214.0
Cluster-70215.0	TRINITY_DN68093_c0_g1_i2	AEP25603.1	94.8	309	15	1	927	1	1	308	8.3e-171	609.8	AEP25603.1 bone morphogenic protein 1 [Holothuria glaberrima]	AEP25603.1 bone morphogenic protein 1 [Holothuria glaberrima]
Cluster-70216.0
Cluster-70217.0
Cluster-70218.0
Cluster-70219.0
Cluster-70220.0
Cluster-70221.0	TRINITY_DN27920_c0_g1_i2	XP_792123.3	59.9	436	172	2	2129	822	42	474	6.8e-144	521.5	XP_792123.3 protein unc-93 homolog A [Strongylocentrotus purpuratus]	XP_792123.3 protein unc-93 homolog A [Strongylocentrotus purpuratus]
Cluster-70222.0
Cluster-70223.0
Cluster-70224.0
Cluster-70224.1
Cluster-70225.0
Cluster-70226.0
Cluster-70227.0	TRINITY_DN227814_c0_g1_i1	XP_021351587.1	43.7	119	65	1	365	9	335	451	1.7e-16	95.9	XP_021351587.1 uncharacterized protein LOC110449208 [Mizuhopecten yessoensis]	XP_021351587.1 uncharacterized protein LOC110449208 [Mizuhopecten yessoensis]
Cluster-70228.0
Cluster-70229.0
Cluster-70229.1
Cluster-70229.2
Cluster-70229.3
Cluster-70230.0
Cluster-70230.1
Cluster-70231.0	TRINITY_DN12911_c1_g1_i3	PIK37663.1	89.7	156	16	0	1073	606	840	995	3.2e-82	315.5	PIK37663.1 hypothetical protein BSL78_25506 [Apostichopus japonicus]	PIK37663.1 hypothetical protein BSL78_25506 [Apostichopus japonicus]
Cluster-70231.0	TRINITY_DN12911_c1_g1_i1	PIK37663.1	87.3	63	8	0	794	606	933	995	1.0e-25	127.9	PIK37663.1 hypothetical protein BSL78_25506 [Apostichopus japonicus]	PIK37663.1 hypothetical protein BSL78_25506 [Apostichopus japonicus]
Cluster-70232.0
Cluster-70233.0
Cluster-70234.0
Cluster-70234.1
Cluster-70234.2
Cluster-70235.0	TRINITY_DN63029_c0_g1_i1	XP_784602.3	45.7	687	353	6	129	2162	1	676	1.8e-154	557.0	XP_784602.3 DCC-interacting protein 13-alpha [Strongylocentrotus purpuratus]	XP_784602.3 DCC-interacting protein 13-alpha [Strongylocentrotus purpuratus]
Cluster-70236.0
Cluster-70237.0
Cluster-70238.0
Cluster-70239.0	TRINITY_DN51149_c0_g1_i1	PIK43685.1	87.2	47	6	0	243	383	426	472	3.8e-14	88.2	PIK43685.1 putative nose resistant to fluoxetine protein 6 [Apostichopus japonicus]	PIK43685.1 putative nose resistant to fluoxetine protein 6 [Apostichopus japonicus]
Cluster-70240.0
Cluster-70241.0
Cluster-70242.0
Cluster-70243.0
Cluster-70244.0
Cluster-70245.0	TRINITY_DN267403_c0_g1_i1	PIK62092.1	40.0	105	45	3	3	314	392	479	7.5e-11	76.6	PIK62092.1 putative fibrinogen C domain-containing protein 1-like [Apostichopus japonicus]	PIK62092.1 putative fibrinogen C domain-containing protein 1-like [Apostichopus japonicus]
Cluster-70246.0
Cluster-70247.0
Cluster-70248.0
Cluster-70249.0
Cluster-70250.0
Cluster-70250.1
Cluster-70251.0
Cluster-70252.0
Cluster-70253.0
Cluster-70254.0
Cluster-70255.0
Cluster-70256.0	TRINITY_DN14807_c0_g1_i6	PIK58391.1	48.3	507	177	9	1803	505	2	497	1.6e-124	456.8	PIK58391.1 hypothetical protein BSL78_04709, partial [Apostichopus japonicus]	PIK58391.1 hypothetical protein BSL78_04709, partial [Apostichopus japonicus]
Cluster-70257.0
Cluster-70258.0	TRINITY_DN30590_c0_g3_i1	PIK39724.1	45.2	219	96	4	56	694	175	375	2.4e-46	197.2	PIK39724.1 Fibrinogen-like 1 [Apostichopus japonicus]	PIK39724.1 Fibrinogen-like 1 [Apostichopus japonicus]
Cluster-70259.0
Cluster-70260.0
Cluster-70260.1
Cluster-70260.2
Cluster-70261.0
Cluster-70262.0
Cluster-70263.0
Cluster-70264.0
Cluster-70265.0
Cluster-70265.1
Cluster-70266.0
Cluster-70267.0
Cluster-70268.0
Cluster-70269.0	TRINITY_DN149252_c0_g1_i1	PIK60863.1	72.4	217	56	3	653	3	11	223	4.8e-78	302.8	PIK60863.1 hypothetical protein BSL78_02179 [Apostichopus japonicus]	PIK60863.1 hypothetical protein BSL78_02179 [Apostichopus japonicus]
Cluster-70270.0
Cluster-70271.0
Cluster-70272.0	TRINITY_DN26045_c0_g2_i1	PIK55892.1	61.9	867	242	17	3182	714	246	1068	1.1e-152	551.2	PIK55892.1 putative pre-mRNA 3' end processing protein WDR33 isoform X1 [Apostichopus japonicus]	PIK55892.1 putative pre-mRNA 3' end processing protein WDR33 isoform X1 [Apostichopus japonicus]
Cluster-70272.1	TRINITY_DN582_c2_g1_i1	XP_022109285.1	71.6	81	23	0	1400	1158	6	86	1.0e-26	131.7	XP_022109285.1 N-alpha-acetyltransferase 38, NatC auxiliary subunit-like [Acanthaster planci]	XP_022109285.1 N-alpha-acetyltransferase 38, NatC auxiliary subunit-like [Acanthaster planci]
Cluster-70273.0
Cluster-70274.0	TRINITY_DN143329_c0_g1_i1	XP_022082280.1	48.9	411	204	4	1221	7	21	431	7.3e-110	407.5	XP_022082280.1 protein disulfide-isomerase TMX3-like isoform X2 [Acanthaster planci]	XP_022082280.1 protein disulfide-isomerase TMX3-like isoform X2 [Acanthaster planci]
Cluster-70275.0
Cluster-70276.0	TRINITY_DN54157_c0_g1_i1	XP_019630260.1	58.9	207	85	0	622	2	32	238	8.2e-70	273.5	XP_019630260.1 PREDICTED: scavenger receptor cysteine-rich domain superfamily protein-like [Branchiostoma belcheri]	XP_019630260.1 PREDICTED: scavenger receptor cysteine-rich domain superfamily protein-like [Branchiostoma belcheri]
Cluster-70277.0
Cluster-70278.0
Cluster-70279.0	TRINITY_DN108893_c0_g1_i1	PIK45291.1	69.8	129	35	2	150	536	49	173	1.9e-43	185.7	PIK45291.1 putative ceramide kinase, partial [Apostichopus japonicus]	PIK45291.1 putative ceramide kinase, partial [Apostichopus japonicus]
Cluster-70279.1	TRINITY_DN232743_c0_g1_i1	PIK45291.1	71.7	120	32	2	471	115	164	282	1.5e-39	172.6	PIK45291.1 putative ceramide kinase, partial [Apostichopus japonicus]	PIK45291.1 putative ceramide kinase, partial [Apostichopus japonicus]
Cluster-70280.0
Cluster-70281.0	TRINITY_DN214066_c0_g1_i1	PIK58379.1	55.6	81	36	0	396	154	95	175	3.6e-18	101.3	PIK58379.1 hypothetical protein BSL78_04696 [Apostichopus japonicus]	PIK58379.1 hypothetical protein BSL78_04696 [Apostichopus japonicus]
Cluster-70282.0
Cluster-70283.0
Cluster-70284.0
Cluster-70285.0
Cluster-70286.0
Cluster-70287.0	TRINITY_DN253868_c0_g1_i1	XP_030856302.1	33.9	124	76	3	364	2	1515	1635	2.2e-10	76.6	XP_030856302.1 uncharacterized protein LOC576996 isoform X1 [Strongylocentrotus purpuratus]	XP_030856302.1 uncharacterized protein LOC576996 isoform X1 [Strongylocentrotus purpuratus]<>XP_030856303.1 uncharacterized protein LOC576996 isoform X1 [Strongylocentrotus purpuratus]<>XP_030856304.1 uncharacterized protein LOC576996 isoform X1 [Strongylocentrotus purpuratus]
Cluster-70288.0
Cluster-70289.0	TRINITY_DN17757_c0_g1_i1	PIK52798.1	83.1	744	123	3	231	2459	10	751	0.0e+00	1256.9	PIK52798.1 putative afadin isoform X3 [Apostichopus japonicus]	PIK52798.1 putative afadin isoform X3 [Apostichopus japonicus]
Cluster-70290.0
Cluster-70290.0
Cluster-70291.0	TRINITY_DN53311_c0_g2_i5	PIK38086.1	61.8	207	48	4	2004	1468	10	213	7.3e-51	212.6	PIK38086.1 putative aftiphilin isoform X1 [Apostichopus japonicus]	PIK38086.1 putative aftiphilin isoform X1 [Apostichopus japonicus]
Cluster-70291.0	TRINITY_DN53311_c0_g2_i2	PIK38086.1	72.5	207	52	3	2082	1468	10	213	1.1e-67	268.5	PIK38086.1 putative aftiphilin isoform X1 [Apostichopus japonicus]	PIK38086.1 putative aftiphilin isoform X1 [Apostichopus japonicus]
Cluster-70291.1
Cluster-70291.2
Cluster-70291.3
Cluster-70292.0
Cluster-70293.0
Cluster-70294.0
Cluster-70295.0
Cluster-70296.0
Cluster-70297.0
Cluster-70298.0
Cluster-70299.0
Cluster-70300.0
Cluster-70301.0
Cluster-70301.1
Cluster-70301.2
Cluster-70302.0
Cluster-70303.0
Cluster-70304.0
Cluster-70305.0
Cluster-70305.1
Cluster-70305.2
Cluster-70306.0
Cluster-70307.0	TRINITY_DN134525_c0_g1_i1	XP_022091238.1	49.2	118	56	3	71	412	6	123	4.7e-19	104.4	XP_022091238.1 dual specificity tyrosine-phosphorylation-regulated kinase 4-like isoform X3 [Acanthaster planci]	XP_022091238.1 dual specificity tyrosine-phosphorylation-regulated kinase 4-like isoform X3 [Acanthaster planci]
Cluster-70308.0	TRINITY_DN237329_c0_g1_i2	PIK46762.1	46.5	284	148	3	466	1308	56	338	3.4e-72	283.1	PIK46762.1 putative WSC domain-containing protein 1 [Apostichopus japonicus]	PIK46762.1 putative WSC domain-containing protein 1 [Apostichopus japonicus]
Cluster-70309.0
Cluster-70310.0
Cluster-70311.0
Cluster-70312.0
Cluster-70313.0	TRINITY_DN41736_c0_g1_i1	XP_030837644.1	82.2	45	8	0	945	811	408	452	5.0e-10	75.5	XP_030837644.1 tubulin alpha-1 chain-like [Strongylocentrotus purpuratus]	XP_030837644.1 tubulin alpha-1 chain-like [Strongylocentrotus purpuratus]
Cluster-70314.0
Cluster-70315.0
Cluster-70316.0
Cluster-70316.1
Cluster-70317.0
Cluster-70318.0
Cluster-70319.0
Cluster-70320.0	TRINITY_DN4359_c0_g1_i6	PIK51586.1	35.1	222	79	2	535	65	161	382	1.9e-18	104.0	PIK51586.1 hypothetical protein BSL78_11510 [Apostichopus japonicus]	PIK51586.1 hypothetical protein BSL78_11510 [Apostichopus japonicus]
Cluster-70320.1
Cluster-70321.0
Cluster-70322.0	TRINITY_DN150403_c0_g1_i3	PIK49965.1	39.6	265	152	2	2277	1507	5	269	2.2e-46	197.6	PIK49965.1 hypothetical protein BSL78_13172 [Apostichopus japonicus]	PIK49965.1 hypothetical protein BSL78_13172 [Apostichopus japonicus]<>PIK58842.1 hypothetical protein BSL78_04244 [Apostichopus japonicus]
Cluster-70322.1
Cluster-70322.2	TRINITY_DN2034_c0_g1_i6	PIK36905.1	47.2	1074	495	12	1147	4341	5	1015	8.3e-282	980.7	PIK36905.1 pol-like protein [Apostichopus japonicus]	PIK36905.1 pol-like protein [Apostichopus japonicus]
Cluster-70322.3	TRINITY_DN2034_c0_g1_i1	PIK34223.1	43.2	532	204	6	1147	2622	4	477	7.3e-111	412.1	PIK34223.1 pol-like protein [Apostichopus japonicus]	PIK34223.1 pol-like protein [Apostichopus japonicus]
Cluster-70322.4
Cluster-70323.0	TRINITY_DN265470_c0_g1_i1	PIK48451.1	47.2	212	103	4	134	757	1	207	2.5e-46	196.1	PIK48451.1 putative heme-binding protein 2 [Apostichopus japonicus]	PIK48451.1 putative heme-binding protein 2 [Apostichopus japonicus]
Cluster-70324.0
Cluster-70325.0
Cluster-70325.1
Cluster-70326.0	TRINITY_DN97180_c0_g1_i1	PIK46164.1	40.5	158	84	3	309	776	47	196	3.7e-19	105.5	PIK46164.1 putative alpha-1A adrenergic receptor-like [Apostichopus japonicus]	PIK46164.1 putative alpha-1A adrenergic receptor-like [Apostichopus japonicus]
Cluster-70327.0
Cluster-70328.0
Cluster-70329.0
Cluster-70330.0
Cluster-70330.1
Cluster-70331.0
Cluster-70331.1
Cluster-70332.0
Cluster-70333.0
Cluster-70334.0
Cluster-70335.0
Cluster-70336.0
Cluster-70337.0	TRINITY_DN148402_c0_g1_i1	PIK63020.1	78.4	51	9	1	449	297	15	63	4.3e-12	81.3	PIK63020.1 putative sal-like protein 4 isoform X2, partial [Apostichopus japonicus]	PIK63020.1 putative sal-like protein 4 isoform X2, partial [Apostichopus japonicus]
Cluster-70338.0	TRINITY_DN10792_c0_g1_i3	PIK59072.1	31.3	750	476	18	4382	2202	122	855	2.2e-84	324.7	PIK59072.1 hypothetical protein BSL78_04029 [Apostichopus japonicus]	PIK59072.1 hypothetical protein BSL78_04029 [Apostichopus japonicus]
Cluster-70339.0
Cluster-70340.0	TRINITY_DN18232_c0_g1_i1	PIK59411.1	56.9	216	87	3	956	315	1	212	4.9e-61	245.7	PIK59411.1 putative F-box only protein 22 [Apostichopus japonicus]	PIK59411.1 putative F-box only protein 22 [Apostichopus japonicus]
Cluster-70341.0	TRINITY_DN287470_c0_g1_i1	PIK33154.1	51.4	216	104	1	11	655	173	388	1.2e-47	199.9	PIK33154.1 hypothetical protein BSL78_30030, partial [Apostichopus japonicus]	PIK33154.1 hypothetical protein BSL78_30030, partial [Apostichopus japonicus]
Cluster-70342.0	TRINITY_DN130577_c0_g1_i1	PIK50140.1	94.4	178	10	0	10	543	1	178	3.3e-91	344.4	PIK50140.1 putative serine/threonine kinase-like domain-containing protein STKLD1 [Apostichopus japonicus]	PIK50140.1 putative serine/threonine kinase-like domain-containing protein STKLD1 [Apostichopus japonicus]
Cluster-70343.0
Cluster-70344.0
Cluster-70344.0
Cluster-70345.0	TRINITY_DN1335_c1_g1_i2	XP_022787831.1	34.1	496	274	18	237	1610	1	481	5.8e-55	226.5	XP_022787831.1 uncharacterized protein LOC111327813 [Stylophora pistillata]	XP_022787831.1 uncharacterized protein LOC111327813 [Stylophora pistillata]
Cluster-70345.0	TRINITY_DN1335_c1_g1_i6	XP_029186056.1	32.4	370	236	7	517	1593	153	519	1.4e-41	181.8	XP_029186056.1 uncharacterized protein LOC114953833 isoform X1 [Acropora millepora]	XP_029186056.1 uncharacterized protein LOC114953833 isoform X1 [Acropora millepora]
Cluster-70346.0
Cluster-70347.0
Cluster-70348.0
Cluster-70349.0
Cluster-70350.0	TRINITY_DN13866_c0_g1_i1	PIK58391.1	48.9	530	222	9	168	1712	2	497	9.6e-146	527.3	PIK58391.1 hypothetical protein BSL78_04709, partial [Apostichopus japonicus]	PIK58391.1 hypothetical protein BSL78_04709, partial [Apostichopus japonicus]
Cluster-70350.1
Cluster-70351.0
Cluster-70352.0
Cluster-70353.0
Cluster-70354.0
Cluster-70355.0
Cluster-70356.0
Cluster-70357.0
Cluster-70358.0
Cluster-70359.0
Cluster-70359.1
Cluster-70359.1
Cluster-70360.0
Cluster-70361.0
Cluster-70362.0
Cluster-70363.0
Cluster-70363.1
Cluster-70363.2
Cluster-70363.2
Cluster-70363.2
Cluster-70364.0
Cluster-70365.0
Cluster-70366.0
Cluster-70366.1
Cluster-70367.0
Cluster-70368.0
Cluster-70369.0
Cluster-70369.1
Cluster-70370.0
Cluster-70371.0
Cluster-70372.0
Cluster-70373.0
Cluster-70374.0
Cluster-70375.0
Cluster-70376.0
Cluster-70377.0
Cluster-70378.0
Cluster-70379.0
Cluster-70380.0
Cluster-70381.0
Cluster-70382.0
Cluster-70383.0	TRINITY_DN49561_c0_g1_i2	PIK52706.1	47.0	134	68	1	402	1	846	976	2.2e-22	115.5	PIK52706.1 putative nesprin-1 isoform X1 [Apostichopus japonicus]	PIK52706.1 putative nesprin-1 isoform X1 [Apostichopus japonicus]
Cluster-70384.0
Cluster-70385.0
Cluster-70386.0
Cluster-70387.0
Cluster-70388.0
Cluster-70389.0
Cluster-70390.0
Cluster-70391.0	TRINITY_DN34937_c0_g1_i1	PIK53555.1	79.6	318	48	8	1	948	165	467	3.1e-119	438.3	PIK53555.1 FoxN2/3 [Apostichopus japonicus]	PIK53555.1 FoxN2/3 [Apostichopus japonicus]
Cluster-70392.0
Cluster-70393.0	TRINITY_DN52536_c1_g1_i1	PIK46310.1	61.8	102	39	0	315	10	23	124	5.9e-24	120.2	PIK46310.1 pol-like protein [Apostichopus japonicus]	PIK46310.1 pol-like protein [Apostichopus japonicus]
Cluster-70394.0
Cluster-70394.1
Cluster-70394.1
Cluster-70395.0
Cluster-70396.0
Cluster-70396.1
Cluster-70397.0
Cluster-70398.0	TRINITY_DN207326_c0_g1_i1	PIK37389.1	38.1	126	77	1	380	3	19	143	1.3e-15	93.6	PIK37389.1 hypothetical protein BSL78_25765 [Apostichopus japonicus]	PIK37389.1 hypothetical protein BSL78_25765 [Apostichopus japonicus]
Cluster-70399.0	TRINITY_DN245520_c0_g1_i1	PIK59547.1	58.1	62	26	0	102	287	1	62	1.8e-11	79.0	PIK59547.1 putative ubiquitin-associated domain-containing protein 2 [Apostichopus japonicus]	PIK59547.1 putative ubiquitin-associated domain-containing protein 2 [Apostichopus japonicus]
Cluster-70400.0
Cluster-70401.0
Cluster-70402.0
Cluster-70403.0
Cluster-70404.0
Cluster-70405.0
Cluster-70406.0	TRINITY_DN131177_c0_g1_i1	PIK46057.1	79.9	303	59	2	35	937	61	363	1.1e-143	519.6	PIK46057.1 hypothetical protein BSL78_17098 [Apostichopus japonicus]	PIK46057.1 hypothetical protein BSL78_17098 [Apostichopus japonicus]
Cluster-70407.0
Cluster-70408.0
Cluster-70409.0
Cluster-70410.0
Cluster-70410.0	TRINITY_DN4940_c0_g1_i7	PIK61868.1	57.5	607	197	6	5474	3819	6	606	2.8e-172	617.1	PIK61868.1 putative tyrosine-protein phosphatase non-receptor type 13 [Apostichopus japonicus]	PIK61868.1 putative tyrosine-protein phosphatase non-receptor type 13 [Apostichopus japonicus]
Cluster-70410.1
Cluster-70411.0
Cluster-70412.0
Cluster-70412.1
Cluster-70413.0
Cluster-70414.0
Cluster-70415.0	TRINITY_DN254974_c0_g1_i1	XP_022090907.1	40.4	141	74	6	459	55	738	874	3.7e-09	71.6	XP_022090907.1 hyalin-like [Acanthaster planci]	XP_022090907.1 hyalin-like [Acanthaster planci]
Cluster-70416.0
Cluster-70417.0
Cluster-70418.0
Cluster-70419.0
Cluster-70420.0
Cluster-70421.0
Cluster-70422.0	TRINITY_DN33177_c0_g1_i1	PIK45309.1	47.1	393	202	4	2751	1588	2	393	3.7e-97	366.7	PIK45309.1 hypothetical protein BSL78_17846 [Apostichopus japonicus]	PIK45309.1 hypothetical protein BSL78_17846 [Apostichopus japonicus]
Cluster-70423.0
Cluster-70424.0
Cluster-70425.0
Cluster-70425.1
Cluster-70426.0	TRINITY_DN55940_c0_g1_i1	PIK57769.1	41.7	606	336	10	3	1778	319	921	2.2e-114	423.3	PIK57769.1 hypothetical protein BSL78_05295 [Apostichopus japonicus]	PIK57769.1 hypothetical protein BSL78_05295 [Apostichopus japonicus]
Cluster-70426.1
Cluster-70426.2
Cluster-70427.0
Cluster-70428.0
Cluster-70429.0
Cluster-70430.0
Cluster-70431.0	TRINITY_DN5635_c0_g1_i1	XP_030843439.1	32.4	299	172	9	1668	790	124	398	7.0e-34	156.0	XP_030843439.1 heparan sulfate glucosamine 3-O-sulfotransferase 1-like [Strongylocentrotus purpuratus]	XP_030843439.1 heparan sulfate glucosamine 3-O-sulfotransferase 1-like [Strongylocentrotus purpuratus]
Cluster-70432.0
Cluster-70433.0
Cluster-70434.0
Cluster-70435.0
Cluster-70436.0
Cluster-70437.0
Cluster-70438.0	TRINITY_DN119764_c0_g1_i1	PIK54208.1	39.8	256	134	6	464	1171	87	342	2.6e-43	186.4	PIK54208.1 putative WSC domain-containing protein 2 [Apostichopus japonicus]	PIK54208.1 putative WSC domain-containing protein 2 [Apostichopus japonicus]
Cluster-70439.0
Cluster-70439.1
Cluster-70440.0
Cluster-70441.0
Cluster-70442.0	TRINITY_DN25410_c0_g1_i2	PIK55409.1	44.8	299	155	4	3059	2190	526	823	1.1e-61	248.8	PIK55409.1 hypothetical protein BSL78_07680 [Apostichopus japonicus]	PIK55409.1 hypothetical protein BSL78_07680 [Apostichopus japonicus]
Cluster-70443.0
Cluster-70444.0	TRINITY_DN73219_c0_g3_i1	PIK60424.1	64.5	299	74	2	2	802	170	468	5.3e-94	354.4	PIK60424.1 putative ARM REPEAT PROTEIN INTERACTING WITH ABF2 [Apostichopus japonicus]	PIK60424.1 putative ARM REPEAT PROTEIN INTERACTING WITH ABF2 [Apostichopus japonicus]
Cluster-70445.0
Cluster-70446.0
Cluster-70447.0
Cluster-70447.1
Cluster-70448.0	TRINITY_DN4569_c0_g1_i3	PIK49977.1	78.8	259	38	2	224	961	1	255	5.6e-114	422.2	PIK49977.1 hypothetical protein BSL78_13185, partial [Apostichopus japonicus]	PIK49977.1 hypothetical protein BSL78_13185, partial [Apostichopus japonicus]
Cluster-70449.0
Cluster-70449.1
Cluster-70450.0
Cluster-70451.0	TRINITY_DN253954_c0_g1_i1	PIK37676.1	54.5	176	78	1	529	2	136	309	6.0e-53	217.2	PIK37676.1 putative glycoprotein 3-alpha-L-fucosyltransferase A-like [Apostichopus japonicus]	PIK37676.1 putative glycoprotein 3-alpha-L-fucosyltransferase A-like [Apostichopus japonicus]
Cluster-70452.0	TRINITY_DN22521_c0_g1_i13	PIK52014.1	66.5	257	86	0	1455	685	349	605	7.8e-98	367.9	PIK52014.1 putative peroxisomal carnitine O-octanoyltransferase [Apostichopus japonicus]	PIK52014.1 putative peroxisomal carnitine O-octanoyltransferase [Apostichopus japonicus]
Cluster-70452.0	TRINITY_DN22521_c0_g1_i7	PIK52014.1	64.5	605	215	0	2665	851	1	605	7.1e-235	823.9	PIK52014.1 putative peroxisomal carnitine O-octanoyltransferase [Apostichopus japonicus]	PIK52014.1 putative peroxisomal carnitine O-octanoyltransferase [Apostichopus japonicus]
Cluster-70453.0
Cluster-70454.0	TRINITY_DN296358_c0_g1_i1	PIK55626.1	48.5	227	114	1	676	5	4	230	4.8e-57	231.5	PIK55626.1 sulfotransferase [Apostichopus japonicus]	PIK55626.1 sulfotransferase [Apostichopus japonicus]
Cluster-70455.0
Cluster-70455.1
Cluster-70456.0
Cluster-70457.0
Cluster-70458.0
Cluster-70459.0
Cluster-70460.0
Cluster-70461.0
Cluster-70462.0
Cluster-70463.0
Cluster-70464.0
Cluster-70465.0
Cluster-70466.0
Cluster-70467.0
Cluster-70468.0	TRINITY_DN7302_c0_g1_i1	PIK44794.1	75.8	355	85	1	409	1470	1	355	3.5e-145	525.8	PIK44794.1 putative vesicular inhibitory amino acid transporter-like [Apostichopus japonicus]	PIK44794.1 putative vesicular inhibitory amino acid transporter-like [Apostichopus japonicus]
Cluster-70468.0	TRINITY_DN7302_c0_g1_i5	PIK44794.1	75.8	355	85	1	821	1882	1	355	1.1e-144	524.6	PIK44794.1 putative vesicular inhibitory amino acid transporter-like [Apostichopus japonicus]	PIK44794.1 putative vesicular inhibitory amino acid transporter-like [Apostichopus japonicus]
Cluster-70469.0
Cluster-70469.1
Cluster-70470.0
Cluster-70471.0
Cluster-70471.1
Cluster-70471.2
Cluster-70472.0
Cluster-70473.0
Cluster-70474.0	TRINITY_DN107526_c0_g1_i1	XP_030851223.1	56.1	123	49	3	2	367	121	239	3.8e-27	131.3	XP_030851223.1 probable E3 ubiquitin-protein ligase HERC4 isoform X2 [Strongylocentrotus purpuratus]	XP_030851223.1 probable E3 ubiquitin-protein ligase HERC4 isoform X2 [Strongylocentrotus purpuratus]
Cluster-70475.0
Cluster-70476.0
Cluster-70477.0
Cluster-70478.0
Cluster-70479.0
Cluster-70480.0	TRINITY_DN56980_c0_g1_i1	PIK56114.1	70.3	428	118	6	597	1871	1	422	1.8e-169	606.7	PIK56114.1 Sj-BMP2/4 [Apostichopus japonicus]	PIK56114.1 Sj-BMP2/4 [Apostichopus japonicus]
Cluster-70481.0	TRINITY_DN54299_c0_g1_i1	PIK52635.1	68.6	414	128	2	1847	606	62	473	4.0e-165	591.7	PIK52635.1 hypothetical protein BSL78_10451, partial [Apostichopus japonicus]	PIK52635.1 hypothetical protein BSL78_10451, partial [Apostichopus japonicus]
Cluster-70482.0	TRINITY_DN167353_c0_g3_i1	PIK62435.1	58.6	273	103	4	809	3	1260	1526	1.8e-64	256.1	PIK62435.1 putative rho GTPase-activating protein 21-like [Apostichopus japonicus]	PIK62435.1 putative rho GTPase-activating protein 21-like [Apostichopus japonicus]
Cluster-70483.0
Cluster-70484.0	TRINITY_DN21575_c0_g2_i1	ASM47931.1	69.2	120	33	1	66	413	6	125	1.0e-47	199.5	ASM47931.1 laccase-type phenoloxidase 2 [Apostichopus japonicus]	ASM47931.1 laccase-type phenoloxidase 2 [Apostichopus japonicus]
Cluster-70485.0
Cluster-70486.0
Cluster-70487.0	TRINITY_DN8700_c0_g1_i1	ELU05953.1	46.1	76	41	0	22	249	322	397	1.2e-12	82.4	ELU05953.1 hypothetical protein CAPTEDRAFT_202466 [Capitella teleta]	ELU05953.1 hypothetical protein CAPTEDRAFT_202466 [Capitella teleta]
Cluster-70487.1	TRINITY_DN80676_c0_g1_i1	ELU05953.1	42.4	66	38	0	901	704	325	390	1.1e-07	67.8	ELU05953.1 hypothetical protein CAPTEDRAFT_202466 [Capitella teleta]	ELU05953.1 hypothetical protein CAPTEDRAFT_202466 [Capitella teleta]
Cluster-70487.2	TRINITY_DN287_c1_g1_i3	PFX31145.1	38.4	837	447	16	95	2461	29	844	1.1e-150	544.7	PFX31145.1 Transposable element P transposase [Stylophora pistillata]	PFX31145.1 Transposable element P transposase [Stylophora pistillata]
Cluster-70488.0
Cluster-70489.0
Cluster-70490.0
Cluster-70491.0	TRINITY_DN118060_c0_g1_i1	PIK37281.1	43.4	113	64	0	2	340	183	295	3.4e-19	106.3	PIK37281.1 putative retinol dehydrogenase 8 [Apostichopus japonicus]	PIK37281.1 putative retinol dehydrogenase 8 [Apostichopus japonicus]
Cluster-70492.0
Cluster-70493.0
Cluster-70494.0
Cluster-70495.0	TRINITY_DN785_c0_g4_i1	PIK55015.1	70.9	179	52	0	2695	2159	1	179	9.9e-68	268.9	PIK55015.1 putative nurim [Apostichopus japonicus]	PIK55015.1 putative nurim [Apostichopus japonicus]
Cluster-70496.0
Cluster-70497.0
Cluster-70498.0
Cluster-70499.0
Cluster-70500.0
Cluster-70501.0
Cluster-70502.0
Cluster-70503.0
Cluster-70504.0	TRINITY_DN45506_c0_g1_i1	XP_030842068.1	53.6	112	50	1	330	1	907	1018	1.8e-23	118.6	XP_030842068.1 uncharacterized protein LOC105445405 [Strongylocentrotus purpuratus]	XP_030842068.1 uncharacterized protein LOC105445405 [Strongylocentrotus purpuratus]
Cluster-70505.0
Cluster-70506.0	TRINITY_DN174229_c0_g1_i1	PIK33699.1	55.1	69	24	2	223	26	749	813	1.2e-07	66.2	PIK33699.1 hypothetical protein BSL78_29485 [Apostichopus japonicus]	PIK33699.1 hypothetical protein BSL78_29485 [Apostichopus japonicus]
Cluster-70507.0
Cluster-70508.0
Cluster-70509.0	TRINITY_DN68603_c0_g1_i9	PIK38084.1	75.6	430	105	0	321	1610	1	430	1.9e-196	696.8	PIK38084.1 hypothetical protein BSL78_25074 [Apostichopus japonicus]	PIK38084.1 hypothetical protein BSL78_25074 [Apostichopus japonicus]
Cluster-70509.1
Cluster-70510.0	TRINITY_DN212507_c0_g1_i1	PIK60539.1	77.8	99	22	0	193	489	1	99	1.8e-35	159.1	PIK60539.1 putative mitochondrial ornithine transporter 1-like isoform X2 [Apostichopus japonicus]	PIK60539.1 putative mitochondrial ornithine transporter 1-like isoform X2 [Apostichopus japonicus]
Cluster-70511.0
Cluster-70511.1
Cluster-70511.2
Cluster-70511.3
Cluster-70511.4
Cluster-70511.5
Cluster-70511.6
Cluster-70511.7
Cluster-70511.8
Cluster-70512.0
Cluster-70513.0
Cluster-70514.0
Cluster-70515.0
Cluster-70516.0
Cluster-70517.0
Cluster-70518.0
Cluster-70519.0
Cluster-70520.0
Cluster-70521.0
Cluster-70522.0
Cluster-70523.0
Cluster-70523.0
Cluster-70523.0
Cluster-70524.0
Cluster-70524.1
Cluster-70524.2
Cluster-70525.0
Cluster-70526.0
Cluster-70527.0
Cluster-70528.0
Cluster-70529.0
Cluster-70530.0
Cluster-70530.1
Cluster-70531.0	TRINITY_DN132648_c0_g3_i3	PIK49968.1	49.0	96	49	0	1157	1444	339	434	2.2e-18	104.4	PIK49968.1 putative ectonucleotide pyrophosphatase/phosphodiesterase family member 7-like [Apostichopus japonicus]	PIK49968.1 putative ectonucleotide pyrophosphatase/phosphodiesterase family member 7-like [Apostichopus japonicus]
Cluster-70531.0	TRINITY_DN132648_c0_g3_i2	PIK49968.1	65.2	428	148	1	134	1414	7	434	2.2e-164	589.3	PIK49968.1 putative ectonucleotide pyrophosphatase/phosphodiesterase family member 7-like [Apostichopus japonicus]	PIK49968.1 putative ectonucleotide pyrophosphatase/phosphodiesterase family member 7-like [Apostichopus japonicus]
Cluster-70531.0	TRINITY_DN132648_c0_g3_i4	PIK49968.1	70.1	331	98	1	134	1123	7	337	1.0e-134	490.3	PIK49968.1 putative ectonucleotide pyrophosphatase/phosphodiesterase family member 7-like [Apostichopus japonicus]	PIK49968.1 putative ectonucleotide pyrophosphatase/phosphodiesterase family member 7-like [Apostichopus japonicus]
Cluster-70532.0	TRINITY_DN272046_c0_g1_i1	PIK51895.1	39.2	181	104	4	546	4	126	300	3.2e-33	151.8	PIK51895.1 hypothetical protein BSL78_11194 [Apostichopus japonicus]	PIK51895.1 hypothetical protein BSL78_11194 [Apostichopus japonicus]
Cluster-70533.0	TRINITY_DN17360_c0_g1_i3	PIK56347.1	66.9	181	57	2	2	541	26	204	8.5e-62	248.8	PIK56347.1 Glutathione S-transferase 1 [Apostichopus japonicus]	PIK56347.1 Glutathione S-transferase 1 [Apostichopus japonicus]
Cluster-70533.0	TRINITY_DN17360_c0_g1_i1	PIK56347.1	65.5	206	68	2	267	881	1	204	1.3e-71	281.6	PIK56347.1 Glutathione S-transferase 1 [Apostichopus japonicus]	PIK56347.1 Glutathione S-transferase 1 [Apostichopus japonicus]
Cluster-70534.0
Cluster-70535.0
Cluster-70536.0	TRINITY_DN22162_c0_g1_i3	PIK54844.1	54.5	255	99	4	343	1065	30	281	7.3e-73	285.0	PIK54844.1 hypothetical protein BSL78_08273 [Apostichopus japonicus]	PIK54844.1 hypothetical protein BSL78_08273 [Apostichopus japonicus]
Cluster-70537.0
Cluster-70538.0
Cluster-70539.0
Cluster-70539.1	TRINITY_DN95_c0_g2_i2	XP_794753.1	57.8	206	71	3	480	1094	33	223	5.6e-48	203.4	XP_794753.1 homeobox protein engrailed [Strongylocentrotus purpuratus]	XP_794753.1 homeobox protein engrailed [Strongylocentrotus purpuratus]<>XP_030855920.1 homeobox protein engrailed-like [Strongylocentrotus purpuratus]
Cluster-70539.1	TRINITY_DN95_c0_g2_i1	XP_794753.1	57.8	206	71	3	480	1094	33	223	5.6e-48	203.4	XP_794753.1 homeobox protein engrailed [Strongylocentrotus purpuratus]	XP_794753.1 homeobox protein engrailed [Strongylocentrotus purpuratus]<>XP_030855920.1 homeobox protein engrailed-like [Strongylocentrotus purpuratus]
Cluster-70540.0	TRINITY_DN44801_c0_g1_i5	KXJ06481.1	50.0	56	28	0	1031	864	283	338	1.8e-07	67.8	KXJ06481.1 Transposable element Tcb2 transposase [Exaiptasia pallida]	KXJ06481.1 Transposable element Tcb2 transposase [Exaiptasia pallida]
Cluster-70540.1	TRINITY_DN44801_c0_g1_i3	XP_015759429.1	44.6	352	180	4	1913	864	1	339	1.9e-85	327.4	XP_015759429.1 PREDICTED: uncharacterized protein LOC107338710 [Acropora digitifera]	XP_015759429.1 PREDICTED: uncharacterized protein LOC107338710 [Acropora digitifera]
Cluster-70540.2
Cluster-70541.0
Cluster-70542.0
Cluster-70543.0
Cluster-70544.0	TRINITY_DN76825_c0_g1_i2	PIK60293.1	57.6	184	67	6	187	726	83	259	4.6e-40	174.9	PIK60293.1 Chain A, The Homeobox Domain Of Hepatocyte Nuclear Factor 1-Beta (Hnf-1beta) [Apostichopus japonicus]	PIK60293.1 Chain A, The Homeobox Domain Of Hepatocyte Nuclear Factor 1-Beta (Hnf-1beta) [Apostichopus japonicus]
Cluster-70545.0
Cluster-70546.0
Cluster-70547.0
Cluster-70548.0
Cluster-70549.0
Cluster-70550.0
Cluster-70551.0
Cluster-70552.0
Cluster-70552.1
Cluster-70553.0
Cluster-70554.0
Cluster-70554.1
Cluster-70555.0
Cluster-70555.1
Cluster-70555.1
Cluster-70556.0
Cluster-70557.0
Cluster-70558.0
Cluster-70559.0
Cluster-70559.1
Cluster-70560.0
Cluster-70561.0
Cluster-70562.0	TRINITY_DN14994_c1_g1_i8	PIK45405.1	48.1	669	343	4	3093	1087	102	766	3.3e-180	642.5	PIK45405.1 reverse transcriptase [Apostichopus japonicus]	PIK45405.1 reverse transcriptase [Apostichopus japonicus]
Cluster-70563.0
Cluster-70564.0
Cluster-70565.0
Cluster-70566.0
Cluster-70567.0
Cluster-70568.0
Cluster-70568.1
Cluster-70569.0
Cluster-70570.0
Cluster-70571.0
Cluster-70571.0
Cluster-70572.0
Cluster-70573.0
Cluster-70574.0
Cluster-70575.0
Cluster-70576.0
Cluster-70577.0
Cluster-70578.0
Cluster-70578.0
Cluster-70579.0	TRINITY_DN182365_c0_g1_i1	XP_011674328.1	59.3	177	72	0	37	567	192	368	7.5e-49	204.1	XP_011674328.1 uncharacterized protein LOC586495 [Strongylocentrotus purpuratus]	XP_011674328.1 uncharacterized protein LOC586495 [Strongylocentrotus purpuratus]
Cluster-70580.0
Cluster-70581.0
Cluster-70582.0
Cluster-70582.0
Cluster-70582.1
Cluster-70582.2
Cluster-70583.0
Cluster-70584.0
Cluster-70585.0
Cluster-70586.0
Cluster-70587.0
Cluster-70588.0
Cluster-70589.0
Cluster-70589.1
Cluster-70590.0	TRINITY_DN50818_c1_g1_i1	PIK44909.1	67.6	281	91	0	125	967	1	281	1.9e-108	402.5	PIK44909.1 putative ELMO domain-containing protein 2 [Apostichopus japonicus]	PIK44909.1 putative ELMO domain-containing protein 2 [Apostichopus japonicus]
Cluster-70591.0	TRINITY_DN61428_c0_g1_i1	PIK61953.1	62.0	150	53	3	195	632	32	181	1.1e-49	207.2	PIK61953.1 putative echinoidin isoform X1 [Apostichopus japonicus]	PIK61953.1 putative echinoidin isoform X1 [Apostichopus japonicus]
Cluster-70592.0
Cluster-70593.0	TRINITY_DN29967_c0_g1_i4	PIK54919.1	39.5	271	159	2	12	824	462	727	1.6e-44	190.7	PIK54919.1 hypothetical protein BSL78_08202 [Apostichopus japonicus]	PIK54919.1 hypothetical protein BSL78_08202 [Apostichopus japonicus]
Cluster-70594.0
Cluster-70595.0
Cluster-70596.0
Cluster-70597.0
Cluster-70597.1
Cluster-70597.2
Cluster-70598.0
Cluster-70599.0
Cluster-70600.0
Cluster-70600.1
Cluster-70601.0	TRINITY_DN28940_c0_g1_i1	XP_030831332.1	55.8	86	38	0	3	260	1177	1262	5.2e-19	104.0	XP_030831332.1 Golgi apparatus protein 1 [Strongylocentrotus purpuratus]	XP_030831332.1 Golgi apparatus protein 1 [Strongylocentrotus purpuratus]
Cluster-70601.1	TRINITY_DN28940_c0_g2_i1	XP_022082306.1	43.0	258	142	3	1	765	877	1132	7.0e-55	224.2	XP_022082306.1 Golgi apparatus protein 1-like [Acanthaster planci]	XP_022082306.1 Golgi apparatus protein 1-like [Acanthaster planci]
Cluster-70602.0
Cluster-70603.0
Cluster-70604.0
Cluster-70605.0
Cluster-70606.0
Cluster-70607.0	TRINITY_DN225739_c0_g1_i1	PIK49237.1	96.6	146	5	0	2	439	450	595	7.3e-73	283.1	PIK49237.1 hypothetical protein BSL78_13861 [Apostichopus japonicus]	PIK49237.1 hypothetical protein BSL78_13861 [Apostichopus japonicus]
Cluster-70608.0
Cluster-70609.0
Cluster-70610.0
Cluster-70611.0
Cluster-70612.0	TRINITY_DN37520_c0_g1_i1	PIK51135.1	85.5	76	11	0	137	364	637	712	3.6e-29	139.0	PIK51135.1 putative colorectal mutant cancer protein isoform X1 [Apostichopus japonicus]	PIK51135.1 putative colorectal mutant cancer protein isoform X1 [Apostichopus japonicus]
Cluster-70612.1
Cluster-70613.0
Cluster-70614.0
Cluster-70615.0
Cluster-70616.0
Cluster-70617.0
Cluster-70618.0
Cluster-70619.0
Cluster-70620.0
Cluster-70621.0
Cluster-70622.0
Cluster-70623.0
Cluster-70624.0
Cluster-70625.0
Cluster-70626.0
Cluster-70627.0
Cluster-70627.1
Cluster-70628.0	TRINITY_DN10548_c1_g1_i1	PIK49213.1	51.9	705	252	14	169	2121	1	672	1.8e-168	603.2	PIK49213.1 putative trafficking protein particle complex subunit 12 [Apostichopus japonicus]	PIK49213.1 putative trafficking protein particle complex subunit 12 [Apostichopus japonicus]
Cluster-70629.0	TRINITY_DN49299_c0_g1_i5	PIK33026.1	57.9	195	81	1	1733	1149	63	256	1.3e-56	231.5	PIK33026.1 putative transmembrane protein [Apostichopus japonicus]	PIK33026.1 putative transmembrane protein [Apostichopus japonicus]<>PIK53473.1 putative transmembrane protein [Apostichopus japonicus]
Cluster-70630.0
Cluster-70631.0	TRINITY_DN43209_c0_g1_i5	PIK61633.1	34.0	147	97	0	2014	1574	216	362	2.8e-18	104.0	PIK61633.1 putative monocarboxylate transporter 4 [Apostichopus japonicus]	PIK61633.1 putative monocarboxylate transporter 4 [Apostichopus japonicus]
Cluster-70631.1	TRINITY_DN43209_c0_g1_i3	PIK61633.1	39.6	106	64	0	488	171	216	321	1.3e-14	89.7	PIK61633.1 putative monocarboxylate transporter 4 [Apostichopus japonicus]	PIK61633.1 putative monocarboxylate transporter 4 [Apostichopus japonicus]
Cluster-70632.0	TRINITY_DN15649_c0_g2_i1	PIK61191.1	52.4	63	29	1	222	37	79	141	3.6e-08	67.4	PIK61191.1 putative vesicle-associated membrane protein 7 isoform X2 [Apostichopus japonicus]	PIK61191.1 putative vesicle-associated membrane protein 7 isoform X2 [Apostichopus japonicus]
Cluster-70633.0
Cluster-70634.0
Cluster-70635.0
Cluster-70635.1
Cluster-70636.0
Cluster-70637.0
Cluster-70637.1
Cluster-70638.0
Cluster-70639.0	TRINITY_DN3130_c0_g1_i5	PIK34240.1	71.3	467	62	2	2863	1466	1	396	1.7e-187	666.8	PIK34240.1 putative phosphoethanolamine N-methyltransferase 3-like isoform X3 [Apostichopus japonicus]	PIK34240.1 putative phosphoethanolamine N-methyltransferase 3-like isoform X3 [Apostichopus japonicus]
Cluster-70640.0
Cluster-70641.0
Cluster-70642.0
Cluster-70643.0
Cluster-70643.1
Cluster-70644.0
Cluster-70645.0
Cluster-70646.0	TRINITY_DN16133_c0_g3_i2	PIK37267.1	51.7	261	117	2	2	781	269	521	9.9e-72	280.8	PIK37267.1 putative UDP-glucuronosyltransferase 2C1 [Apostichopus japonicus]	PIK37267.1 putative UDP-glucuronosyltransferase 2C1 [Apostichopus japonicus]
Cluster-70646.0	TRINITY_DN16133_c0_g2_i6	PIK37267.1	41.6	517	296	4	1967	423	9	521	1.4e-114	424.1	PIK37267.1 putative UDP-glucuronosyltransferase 2C1 [Apostichopus japonicus]	PIK37267.1 putative UDP-glucuronosyltransferase 2C1 [Apostichopus japonicus]
Cluster-70647.0
Cluster-70648.0
Cluster-70649.0
Cluster-70650.0
Cluster-70651.0
Cluster-70651.1
Cluster-70651.2
Cluster-70652.0	TRINITY_DN68128_c0_g1_i1	PIK61186.1	41.0	307	172	3	496	1395	4	308	2.3e-55	227.3	PIK61186.1 putative monocarboxylate transporter 1-like [Apostichopus japonicus]	PIK61186.1 putative monocarboxylate transporter 1-like [Apostichopus japonicus]
Cluster-70653.0
Cluster-70654.0
Cluster-70655.0
Cluster-70656.0
Cluster-70657.0	TRINITY_DN8269_c0_g4_i1	XP_022100228.1	74.2	221	56	1	203	862	65	285	6.1e-90	341.3	XP_022100228.1 NFU1 iron-sulfur cluster scaffold homolog, mitochondrial-like [Acanthaster planci]	XP_022100228.1 NFU1 iron-sulfur cluster scaffold homolog, mitochondrial-like [Acanthaster planci]
Cluster-70658.0
Cluster-70659.0	TRINITY_DN151710_c0_g1_i1	PIK44908.1	83.8	260	42	0	9	788	421	680	3.8e-120	441.0	PIK44908.1 putative transmembrane protein [Apostichopus japonicus]	PIK44908.1 putative transmembrane protein [Apostichopus japonicus]
Cluster-70660.0
Cluster-70661.0
Cluster-70662.0	TRINITY_DN48702_c0_g1_i1	PIK54261.1	43.0	186	103	1	279	836	1	183	2.1e-40	176.8	PIK54261.1 hypothetical protein BSL78_08834 [Apostichopus japonicus]	PIK54261.1 hypothetical protein BSL78_08834 [Apostichopus japonicus]
Cluster-70663.0
Cluster-70664.0	TRINITY_DN65193_c1_g2_i1	PIK36693.1	48.9	319	158	1	281	1222	18	336	1.0e-86	330.9	PIK36693.1 putative alpha-1D adrenergic receptor-like [Apostichopus japonicus]	PIK36693.1 putative alpha-1D adrenergic receptor-like [Apostichopus japonicus]
Cluster-70665.0
Cluster-70666.0
Cluster-70667.0
Cluster-70667.0
Cluster-70668.0
Cluster-70668.1
Cluster-70668.2
Cluster-70668.3
Cluster-70669.0
Cluster-70670.0
Cluster-70671.0
Cluster-70672.0
Cluster-70672.1
Cluster-70673.0
Cluster-70674.0
Cluster-70674.1
Cluster-70674.2
Cluster-70675.0
Cluster-70676.0
Cluster-70677.0
Cluster-70678.0
Cluster-70678.1
Cluster-70679.0
Cluster-70679.0	TRINITY_DN19787_c0_g1_i1	PIK62150.1	63.8	207	75	0	3	623	222	428	4.8e-81	312.8	PIK62150.1 putative glycoprotein 3-alpha-L-fucosyltransferase A-like [Apostichopus japonicus]	PIK62150.1 putative glycoprotein 3-alpha-L-fucosyltransferase A-like [Apostichopus japonicus]
Cluster-70680.0
Cluster-70680.1	TRINITY_DN52508_c0_g1_i3	PIK48539.1	72.7	66	14	1	6	191	850	915	1.2e-15	93.2	PIK48539.1 hypothetical protein BSL78_14594 [Apostichopus japonicus]	PIK48539.1 hypothetical protein BSL78_14594 [Apostichopus japonicus]
Cluster-70681.0
Cluster-70682.0	TRINITY_DN143782_c0_g1_i2	PIK34626.1	57.0	158	67	1	471	1	105	262	3.9e-47	198.4	PIK34626.1 putative NXPE family member 3 [Apostichopus japonicus]	PIK34626.1 putative NXPE family member 3 [Apostichopus japonicus]
Cluster-70683.0	TRINITY_DN10288_c0_g2_i4	XP_022339697.1	43.7	277	145	8	2678	1854	15	282	3.0e-53	220.7	XP_022339697.1 carbonic anhydrase 14-like isoform X3 [Crassostrea virginica]	XP_022339697.1 carbonic anhydrase 14-like isoform X3 [Crassostrea virginica]
Cluster-70683.0	TRINITY_DN10288_c0_g2_i3	XP_022339697.1	43.7	277	145	8	2093	1269	15	282	2.4e-53	220.7	XP_022339697.1 carbonic anhydrase 14-like isoform X3 [Crassostrea virginica]	XP_022339697.1 carbonic anhydrase 14-like isoform X3 [Crassostrea virginica]
Cluster-70683.1
Cluster-70683.2
Cluster-70683.3
Cluster-70684.0
Cluster-70685.0
Cluster-70686.0
Cluster-70687.0
Cluster-70688.0	TRINITY_DN42377_c0_g1_i2	PIK46151.1	49.0	312	149	4	1734	823	100	409	3.4e-72	283.1	PIK46151.1 hypothetical protein BSL78_16972 [Apostichopus japonicus]	PIK46151.1 hypothetical protein BSL78_16972 [Apostichopus japonicus]
Cluster-70689.0	TRINITY_DN293228_c0_g1_i1	PIK58523.1	47.0	525	246	11	177	1700	9	518	2.1e-139	506.5	PIK58523.1 putative techylectin-5B-like [Apostichopus japonicus]	PIK58523.1 putative techylectin-5B-like [Apostichopus japonicus]
Cluster-70690.0
Cluster-70691.0
Cluster-70692.0
Cluster-70692.1
Cluster-70692.2
Cluster-70693.0
Cluster-70693.1
Cluster-70694.0
Cluster-70695.0
Cluster-70696.0
Cluster-70697.0
Cluster-70698.0	TRINITY_DN4850_c10_g1_i1	PIK61810.1	61.2	343	132	1	1353	328	63	405	5.7e-130	474.9	PIK61810.1 putative carbohydrate sulfotransferase 15 [Apostichopus japonicus]	PIK61810.1 putative carbohydrate sulfotransferase 15 [Apostichopus japonicus]
Cluster-70698.1
Cluster-70699.0
Cluster-70700.0
Cluster-70700.1
Cluster-70701.0	TRINITY_DN22662_c0_g1_i2	XP_030834407.1	46.0	239	128	1	904	191	2	240	2.9e-52	216.1	XP_030834407.1 uncharacterized protein LOC115921252 [Strongylocentrotus purpuratus]	XP_030834407.1 uncharacterized protein LOC115921252 [Strongylocentrotus purpuratus]
Cluster-70702.0
Cluster-70703.0
Cluster-70704.0
Cluster-70705.0
Cluster-70706.0	TRINITY_DN102643_c0_g1_i1	PIK34567.1	66.2	228	67	4	683	3	1	219	2.3e-68	268.9	PIK34567.1 hypothetical protein BSL78_28608, partial [Apostichopus japonicus]	PIK34567.1 hypothetical protein BSL78_28608, partial [Apostichopus japonicus]
Cluster-70707.0	TRINITY_DN145314_c0_g1_i1	PIK57729.1	67.5	246	80	0	758	21	102	347	4.5e-78	301.6	PIK57729.1 putative stress response protein NST1 isoform X4 [Apostichopus japonicus]	PIK57729.1 putative stress response protein NST1 isoform X4 [Apostichopus japonicus]
Cluster-70708.0	TRINITY_DN7441_c0_g1_i5	XP_030850828.1	73.1	279	70	3	1761	940	1723	2001	5.3e-75	292.4	XP_030850828.1 androglobin isoform X14 [Strongylocentrotus purpuratus]	XP_030850828.1 androglobin isoform X14 [Strongylocentrotus purpuratus]
Cluster-70708.1
Cluster-70709.0
Cluster-70710.0
Cluster-70711.0
Cluster-70712.0
Cluster-70713.0
Cluster-70713.1
Cluster-70714.0
Cluster-70715.0
Cluster-70716.0
Cluster-70717.0
Cluster-70718.0
Cluster-70719.0
Cluster-70720.0
Cluster-70721.0
Cluster-70722.0
Cluster-70723.0
Cluster-70724.0
Cluster-70725.0
Cluster-70726.0
Cluster-70727.0	TRINITY_DN64331_c0_g1_i1	PSN50779.1	71.2	104	30	0	317	6	294	397	6.1e-37	163.3	PSN50779.1 F-box only protein 11 [Blattella germanica]	PSN50779.1 F-box only protein 11 [Blattella germanica]
Cluster-70728.0	TRINITY_DN13064_c0_g2_i1	PIK42363.1	91.6	488	41	0	2849	1386	201	688	3.2e-246	861.7	PIK42363.1 putative UPF0668 protein C10orf76 isoform X1 [Apostichopus japonicus]	PIK42363.1 putative UPF0668 protein C10orf76 isoform X1 [Apostichopus japonicus]
Cluster-70729.0
Cluster-70730.0
Cluster-70731.0
Cluster-70732.0
Cluster-70733.0
Cluster-70734.0
Cluster-70735.0
Cluster-70736.0
Cluster-70736.1
Cluster-70737.0
Cluster-70738.0	TRINITY_DN21912_c0_g1_i1	PIK33592.1	38.2	152	84	4	627	1079	242	384	3.0e-14	91.3	PIK33592.1 putative endothelin-converting enzyme, partial [Apostichopus japonicus]	PIK33592.1 putative endothelin-converting enzyme, partial [Apostichopus japonicus]
Cluster-70739.0	TRINITY_DN16142_c2_g2_i4	XP_005106369.1	29.6	446	207	12	194	1267	7	433	2.9e-44	190.3	XP_005106369.1 PREDICTED: E3 ubiquitin-protein ligase mind-bomb-like isoform X1 [Aplysia californica]	XP_005106369.1 PREDICTED: E3 ubiquitin-protein ligase mind-bomb-like isoform X1 [Aplysia californica]
Cluster-70739.0	TRINITY_DN16142_c2_g2_i3	XP_005106369.1	29.6	446	207	12	160	1233	7	433	1.4e-44	191.0	XP_005106369.1 PREDICTED: E3 ubiquitin-protein ligase mind-bomb-like isoform X1 [Aplysia californica]	XP_005106369.1 PREDICTED: E3 ubiquitin-protein ligase mind-bomb-like isoform X1 [Aplysia californica]
Cluster-70739.1
Cluster-70739.2
Cluster-70739.3
Cluster-70739.4
Cluster-70740.0
Cluster-70741.0
Cluster-70742.0
Cluster-70743.0
Cluster-70744.0
Cluster-70744.0
Cluster-70745.0
Cluster-70746.0
Cluster-70747.0
Cluster-70747.1
Cluster-70747.2
Cluster-70748.0
Cluster-70749.0
Cluster-70750.0
Cluster-70750.1
Cluster-70751.0
Cluster-70751.1
Cluster-70752.0
Cluster-70753.0
Cluster-70754.0
Cluster-70755.0
Cluster-70756.0
Cluster-70757.0
Cluster-70758.0
Cluster-70759.0
Cluster-70760.0
Cluster-70761.0
Cluster-70761.1
Cluster-70761.2
Cluster-70762.0
Cluster-70763.0	TRINITY_DN294841_c0_g1_i1	XP_022091314.1	68.7	83	26	0	674	426	798	880	2.5e-27	132.5	XP_022091314.1 vam6/Vps39-like protein [Acanthaster planci]	XP_022091314.1 vam6/Vps39-like protein [Acanthaster planci]
Cluster-70764.0
Cluster-70765.0
Cluster-70766.0	TRINITY_DN272386_c0_g1_i1	PIK58838.1	88.0	184	22	0	554	3	1	184	3.3e-97	364.8	PIK58838.1 putative membrane progestin receptor gamma-B-like [Apostichopus japonicus]	PIK58838.1 putative membrane progestin receptor gamma-B-like [Apostichopus japonicus]
Cluster-70767.0
Cluster-70768.0	TRINITY_DN12007_c0_g1_i3	PIK58366.1	59.6	577	225	6	3287	1578	2	577	7.5e-194	688.0	PIK58366.1 hypothetical protein BSL78_04683 [Apostichopus japonicus]	PIK58366.1 hypothetical protein BSL78_04683 [Apostichopus japonicus]
Cluster-70769.0
Cluster-70770.0
Cluster-70770.0
Cluster-70771.0
Cluster-70772.0
Cluster-70773.0	TRINITY_DN1622_c1_g1_i1	PIK56082.1	77.5	346	67	4	1991	957	107	442	4.5e-146	528.5	PIK56082.1 putative phosphatidylinositol 3,4,5-trisphosphate 5-phosphatase 2 [Apostichopus japonicus]	PIK56082.1 putative phosphatidylinositol 3,4,5-trisphosphate 5-phosphatase 2 [Apostichopus japonicus]
Cluster-70773.1	TRINITY_DN1622_c1_g1_i2	PIK56082.1	76.6	354	68	5	3677	2619	107	446	1.1e-145	528.1	PIK56082.1 putative phosphatidylinositol 3,4,5-trisphosphate 5-phosphatase 2 [Apostichopus japonicus]	PIK56082.1 putative phosphatidylinositol 3,4,5-trisphosphate 5-phosphatase 2 [Apostichopus japonicus]
Cluster-70774.0
Cluster-70774.1
Cluster-70775.0
Cluster-70776.0
Cluster-70776.1	TRINITY_DN20548_c0_g1_i3	XP_019633219.1	29.8	141	93	3	1287	871	55	191	1.6e-07	68.2	XP_019633219.1 PREDICTED: uncharacterized protein LOC109476658 [Branchiostoma belcheri]	XP_019633219.1 PREDICTED: uncharacterized protein LOC109476658 [Branchiostoma belcheri]
Cluster-70776.1	TRINITY_DN20548_c0_g1_i4	XP_019633219.1	29.8	141	93	3	1331	915	55	191	1.6e-07	68.2	XP_019633219.1 PREDICTED: uncharacterized protein LOC109476658 [Branchiostoma belcheri]	XP_019633219.1 PREDICTED: uncharacterized protein LOC109476658 [Branchiostoma belcheri]
Cluster-70776.2
Cluster-70777.0
Cluster-70777.1
Cluster-70777.2
Cluster-70778.0
Cluster-70779.0
Cluster-70780.0
Cluster-70781.0
Cluster-70782.0
Cluster-70783.0
Cluster-70784.0
Cluster-70785.0
Cluster-70786.0
Cluster-70787.0
Cluster-70788.0
Cluster-70789.0
Cluster-70789.1
Cluster-70790.0
Cluster-70791.0	TRINITY_DN25716_c0_g2_i2	PIK39766.1	68.8	173	52	1	690	172	12	182	5.6e-60	241.1	PIK39766.1 putative hydroxyacid oxidase 2 [Apostichopus japonicus]	PIK39766.1 putative hydroxyacid oxidase 2 [Apostichopus japonicus]
Cluster-70791.0	TRINITY_DN25716_c0_g2_i3	PIK39766.1	68.8	321	96	3	959	3	12	330	2.4e-119	438.7	PIK39766.1 putative hydroxyacid oxidase 2 [Apostichopus japonicus]	PIK39766.1 putative hydroxyacid oxidase 2 [Apostichopus japonicus]
Cluster-70792.0	TRINITY_DN24608_c1_g3_i1	XP_022108663.1	37.9	140	58	2	1124	1540	577	688	4.9e-16	96.3	XP_022108663.1 uncharacterized protein LOC110988954 isoform X1 [Acanthaster planci]	XP_022108663.1 uncharacterized protein LOC110988954 isoform X1 [Acanthaster planci]
Cluster-70792.0	TRINITY_DN24608_c1_g3_i3	XP_022108663.1	46.4	112	59	1	1124	1456	577	688	5.4e-20	109.4	XP_022108663.1 uncharacterized protein LOC110988954 isoform X1 [Acanthaster planci]	XP_022108663.1 uncharacterized protein LOC110988954 isoform X1 [Acanthaster planci]
Cluster-70793.0
Cluster-70794.0
Cluster-70795.0
Cluster-70796.0
Cluster-70797.0
Cluster-70798.0
Cluster-70798.1
Cluster-70798.2
Cluster-70798.3
Cluster-70799.0	TRINITY_DN4966_c0_g1_i2	PIK61003.1	42.8	400	212	2	1963	764	5	387	3.0e-80	310.1	PIK61003.1 putative monocarboxylate transporter 13 [Apostichopus japonicus]	PIK61003.1 putative monocarboxylate transporter 13 [Apostichopus japonicus]
Cluster-70799.0	TRINITY_DN4966_c0_g1_i1	PIK61003.1	42.8	400	212	2	2189	990	5	387	3.3e-80	310.1	PIK61003.1 putative monocarboxylate transporter 13 [Apostichopus japonicus]	PIK61003.1 putative monocarboxylate transporter 13 [Apostichopus japonicus]
Cluster-70800.0
Cluster-70801.0
Cluster-70802.0	TRINITY_DN23758_c0_g1_i1	PIK49004.1	38.7	124	61	5	328	666	77	196	5.7e-08	69.7	PIK49004.1 hypothetical protein BSL78_14110 [Apostichopus japonicus]	PIK49004.1 hypothetical protein BSL78_14110 [Apostichopus japonicus]
Cluster-70802.1
Cluster-70803.0	TRINITY_DN46189_c0_g1_i1	PIK39112.1	53.3	135	62	1	624	220	272	405	1.7e-30	142.9	PIK39112.1 putative solute carrier family 22 member 4 isoform X4 [Apostichopus japonicus]	PIK39112.1 putative solute carrier family 22 member 4 isoform X4 [Apostichopus japonicus]
Cluster-70804.0	TRINITY_DN174290_c0_g2_i1	PIK44527.1	76.6	107	25	0	1	321	167	273	2.4e-39	171.4	PIK44527.1 putative pyroglutamylated RFamide peptide receptor-like [Apostichopus japonicus]	PIK44527.1 putative pyroglutamylated RFamide peptide receptor-like [Apostichopus japonicus]
Cluster-70805.0
Cluster-70806.0
Cluster-70806.1	TRINITY_DN43754_c0_g4_i1	PIK53409.1	44.0	357	184	3	189	1223	1	353	3.4e-77	299.7	PIK53409.1 putative alpha-1D adrenergic receptor-like [Apostichopus japonicus]	PIK53409.1 putative alpha-1D adrenergic receptor-like [Apostichopus japonicus]
Cluster-70807.0
Cluster-70808.0
Cluster-70809.0
Cluster-70810.0
Cluster-70811.0	TRINITY_DN15701_c0_g1_i2	PIK58982.1	83.4	145	24	0	115	549	1	145	3.3e-56	229.6	PIK58982.1 putative keratin-associated protein 5-2 isoform X1 [Apostichopus japonicus]	PIK58982.1 putative keratin-associated protein 5-2 isoform X1 [Apostichopus japonicus]
Cluster-70812.0
Cluster-70813.0
Cluster-70814.0
Cluster-70814.1
Cluster-70815.0	TRINITY_DN34634_c0_g1_i1	PIK53324.1	73.2	276	70	2	1092	277	101	376	3.2e-109	405.2	PIK53324.1 putative zinc-binding alcohol dehydrogenase domain-containing protein 2 [Apostichopus japonicus]	PIK53324.1 putative zinc-binding alcohol dehydrogenase domain-containing protein 2 [Apostichopus japonicus]
Cluster-70816.0
Cluster-70816.1
Cluster-70817.0
Cluster-70818.0
Cluster-70819.0
Cluster-70820.0
Cluster-70821.0
Cluster-70822.0	TRINITY_DN172929_c0_g1_i1	PIK46355.1	75.5	102	22	1	899	594	253	351	6.0e-37	164.9	PIK46355.1 putative alkaline phosphatase [Apostichopus japonicus]	PIK46355.1 putative alkaline phosphatase [Apostichopus japonicus]
Cluster-70823.0
Cluster-70824.0
Cluster-70825.0
Cluster-70826.0
Cluster-70827.0	TRINITY_DN279030_c0_g1_i1	PIK53840.1	38.5	91	55	1	275	3	561	650	8.4e-12	79.7	PIK53840.1 putative receptor tyrosine-protein kinase erbB-4 isoform X5 [Apostichopus japonicus]	PIK53840.1 putative receptor tyrosine-protein kinase erbB-4 isoform X5 [Apostichopus japonicus]
Cluster-70828.0
Cluster-70829.0
Cluster-70830.0
Cluster-70831.0	TRINITY_DN26825_c0_g1_i2	PIK49912.1	38.1	683	380	14	3466	1472	252	909	4.8e-119	439.5	PIK49912.1 putative EGF-like module-containing mucin-like hormone receptor-like 3 [Apostichopus japonicus]	PIK49912.1 putative EGF-like module-containing mucin-like hormone receptor-like 3 [Apostichopus japonicus]
Cluster-70831.1
Cluster-70831.2
Cluster-70832.0	TRINITY_DN36328_c0_g1_i3	XP_022089722.1	60.3	73	23	1	325	107	454	520	1.9e-13	86.3	XP_022089722.1 putative IQ motif and ankyrin repeat domain-containing protein isoform X3 [Acanthaster planci]	XP_022089722.1 putative IQ motif and ankyrin repeat domain-containing protein isoform X3 [Acanthaster planci]
Cluster-70833.0
Cluster-70834.0
Cluster-70835.0
Cluster-70836.0
Cluster-70837.0
Cluster-70838.0
Cluster-70839.0
Cluster-70840.0
Cluster-70840.1	TRINITY_DN42551_c0_g2_i1	PIK47321.1	47.7	350	177	4	5	1039	86	434	5.9e-88	334.7	PIK47321.1 hypothetical protein BSL78_15821 [Apostichopus japonicus]	PIK47321.1 hypothetical protein BSL78_15821 [Apostichopus japonicus]
Cluster-70841.0
Cluster-70842.0
Cluster-70843.0
Cluster-70844.0
Cluster-70845.0
Cluster-70846.0
Cluster-70847.0
Cluster-70848.0
Cluster-70849.0	TRINITY_DN8498_c0_g1_i7	PIK43701.1	84.4	456	69	2	108	1472	2	456	1.0e-211	746.9	PIK43701.1 putative mitochondrial import inner membrane translocase subunit TIM44 [Apostichopus japonicus]	PIK43701.1 putative mitochondrial import inner membrane translocase subunit TIM44 [Apostichopus japonicus]
Cluster-70850.0
Cluster-70851.0
Cluster-70852.0
Cluster-70853.0	TRINITY_DN49594_c0_g1_i1	PIK42678.1	48.6	140	64	4	421	11	444	578	1.8e-22	115.9	PIK42678.1 putative zinc finger CCHC domain-containing protein 3-like [Apostichopus japonicus]	PIK42678.1 putative zinc finger CCHC domain-containing protein 3-like [Apostichopus japonicus]
Cluster-70854.0
Cluster-70855.0
Cluster-70856.0
Cluster-70857.0
Cluster-70858.0	TRINITY_DN2394_c2_g1_i2	XP_030828170.1	44.8	261	141	2	1988	1212	190	449	8.9e-65	258.8	XP_030828170.1 beta-1,3-galactosyltransferase 1 [Strongylocentrotus purpuratus]	XP_030828170.1 beta-1,3-galactosyltransferase 1 [Strongylocentrotus purpuratus]
Cluster-70859.0
Cluster-70859.1
Cluster-70859.2
Cluster-70860.0
Cluster-70861.0
Cluster-70862.0	TRINITY_DN254278_c0_g1_i1	XP_022103173.1	45.3	95	49	3	8	283	1615	1709	1.1e-13	86.7	XP_022103173.1 uncharacterized protein LOC110985962 isoform X1 [Acanthaster planci]	XP_022103173.1 uncharacterized protein LOC110985962 isoform X1 [Acanthaster planci]<>XP_022103174.1 uncharacterized protein LOC110985962 isoform X1 [Acanthaster planci]<>XP_022103175.1 uncharacterized protein LOC110985962 isoform X1 [Acanthaster planci]<>XP_022103176.1 uncharacterized protein LOC110985962 isoform X1 [Acanthaster planci]<>XP_022103177.1 uncharacterized protein LOC110985962 isoform X1 [Acanthaster planci]<>XP_022103178.1 uncharacterized protein LOC110985962 isoform X1 [Acanthaster planci]<>XP_022103179.1 uncharacterized protein LOC110985962 isoform X1 [Acanthaster planci]<>XP_022103180.1 uncharacterized protein LOC110985962 isoform X1 [Acanthaster planci]<>XP_022103181.1 uncharacterized protein LOC110985962 isoform X1 [Acanthaster planci]
Cluster-70863.0
Cluster-70864.0
Cluster-70864.1
Cluster-70864.2
Cluster-70864.3
Cluster-70865.0
Cluster-70866.0
Cluster-70867.0
Cluster-70868.0
Cluster-70868.1
Cluster-70869.0
Cluster-70869.1
Cluster-70870.0
Cluster-70871.0	TRINITY_DN134323_c0_g1_i1	PIK45549.1	60.0	95	38	0	286	2	524	618	7.6e-26	126.3	PIK45549.1 hypothetical protein BSL78_17588 [Apostichopus japonicus]	PIK45549.1 hypothetical protein BSL78_17588 [Apostichopus japonicus]
Cluster-70871.1
Cluster-70872.0
Cluster-70873.0	TRINITY_DN110570_c0_g1_i1	PIK42518.1	41.2	233	125	6	847	167	75	301	2.8e-44	189.1	PIK42518.1 hypothetical protein BSL78_20620 [Apostichopus japonicus]	PIK42518.1 hypothetical protein BSL78_20620 [Apostichopus japonicus]
Cluster-70874.0
Cluster-70875.0
Cluster-70875.1
Cluster-70876.0
Cluster-70877.0
Cluster-70878.0
Cluster-70879.0
Cluster-70880.0	TRINITY_DN118596_c0_g2_i1	PIK52612.1	48.3	118	59	1	7	354	250	367	1.6e-25	125.9	PIK52612.1 putative receptor-type tyrosine-protein phosphatase F isoform X1 [Apostichopus japonicus]	PIK52612.1 putative receptor-type tyrosine-protein phosphatase F isoform X1 [Apostichopus japonicus]
Cluster-70881.0
Cluster-70882.0	TRINITY_DN151335_c0_g1_i1	PIK47936.1	27.5	211	145	6	28	648	696	902	9.3e-12	80.9	PIK47936.1 hypothetical protein BSL78_15206 [Apostichopus japonicus]	PIK47936.1 hypothetical protein BSL78_15206 [Apostichopus japonicus]
Cluster-70883.0
Cluster-70884.0
Cluster-70885.0
Cluster-70886.0	TRINITY_DN6821_c0_g1_i1	PIK58391.1	49.3	73	37	0	858	640	425	497	8.5e-13	84.7	PIK58391.1 hypothetical protein BSL78_04709, partial [Apostichopus japonicus]	PIK58391.1 hypothetical protein BSL78_04709, partial [Apostichopus japonicus]
Cluster-70887.0
Cluster-70888.0
Cluster-70889.0
Cluster-70890.0	TRINITY_DN5522_c0_g3_i2	PIK42308.1	76.9	294	65	2	2162	1290	339	632	3.0e-119	439.5	PIK42308.1 hypothetical protein BSL78_20838 [Apostichopus japonicus]	PIK42308.1 hypothetical protein BSL78_20838 [Apostichopus japonicus]
Cluster-70891.0
Cluster-70892.0
Cluster-70893.0
Cluster-70894.0
Cluster-70895.0
Cluster-70896.0	TRINITY_DN212107_c0_g1_i1	PIK40794.1	55.4	92	41	0	1	276	12	103	8.2e-21	110.2	PIK40794.1 putative poly [Apostichopus japonicus]	PIK40794.1 putative poly [Apostichopus japonicus]
Cluster-70897.0
Cluster-70897.0
Cluster-70898.0
Cluster-70899.0
Cluster-70900.0
Cluster-70901.0
Cluster-70901.1
Cluster-70902.0	TRINITY_DN25838_c0_g1_i2	PIK61188.1	36.3	226	118	7	3199	2537	26	230	7.9e-24	123.2	PIK61188.1 hypothetical protein BSL78_01915 [Apostichopus japonicus]	PIK61188.1 hypothetical protein BSL78_01915 [Apostichopus japonicus]
Cluster-70903.0
Cluster-70904.0
Cluster-70905.0
Cluster-70906.0
Cluster-70907.0
Cluster-70908.0
Cluster-70909.0
Cluster-70909.0
Cluster-70909.1	TRINITY_DN4776_c0_g1_i1	XP_030837147.1	64.0	555	181	7	2008	380	1	548	2.1e-186	662.5	XP_030837147.1 APOBEC1 complementation factor-like isoform X2 [Strongylocentrotus purpuratus]	XP_030837147.1 APOBEC1 complementation factor-like isoform X2 [Strongylocentrotus purpuratus]
Cluster-70909.2
Cluster-70910.0
Cluster-70911.0	TRINITY_DN293335_c0_g1_i1	PIK46734.1	86.4	191	25	1	4	576	1	190	2.3e-90	341.7	PIK46734.1 putative kinesin-like protein KIF28P [Apostichopus japonicus]	PIK46734.1 putative kinesin-like protein KIF28P [Apostichopus japonicus]
Cluster-70912.0
Cluster-70913.0	TRINITY_DN13063_c0_g2_i1	KXJ10335.1	40.2	87	52	0	248	508	649	735	4.6e-07	65.9	KXJ10335.1 Tetratricopeptide repeat protein 28 [Exaiptasia pallida]	KXJ10335.1 Tetratricopeptide repeat protein 28 [Exaiptasia pallida]
Cluster-70914.0	TRINITY_DN150045_c0_g1_i1	XP_011184620.1	82.6	69	12	0	208	2	9	77	1.6e-24	122.5	XP_011184620.1 ras-like protein 2 [Zeugodacus cucurbitae]	XP_011184620.1 ras-like protein 2 [Zeugodacus cucurbitae]
Cluster-70915.0
Cluster-70916.0
Cluster-70916.1
Cluster-70917.0
Cluster-70918.0
Cluster-70918.1
Cluster-70919.0
Cluster-70920.0
Cluster-70921.0
Cluster-70921.1
Cluster-70922.0
Cluster-70923.0
Cluster-70924.0
Cluster-70925.0
Cluster-70925.0	TRINITY_DN41488_c0_g1_i2	XP_019636298.1	79.6	147	29	1	1085	1522	1	147	1.5e-59	240.7	XP_019636298.1 PREDICTED: potassium voltage-gated channel subfamily H member 8-like [Branchiostoma belcheri]	XP_019636298.1 PREDICTED: potassium voltage-gated channel subfamily H member 8-like [Branchiostoma belcheri]
Cluster-70925.1
Cluster-70926.0
Cluster-70927.0
Cluster-70928.0
Cluster-70929.0
Cluster-70930.0
Cluster-70931.0
Cluster-70932.0
Cluster-70932.1
Cluster-70933.0
Cluster-70934.0
Cluster-70935.0	TRINITY_DN31570_c1_g1_i1	KXJ08039.1	43.8	80	42	2	176	409	1148	1226	1.2e-08	69.7	KXJ08039.1 hypothetical protein AC249_AIPGENE29181 [Exaiptasia pallida]	KXJ08039.1 hypothetical protein AC249_AIPGENE29181 [Exaiptasia pallida]
Cluster-70936.0
Cluster-70937.0	TRINITY_DN53106_c0_g2_i2	XP_030828786.1	37.8	278	173	0	5	838	242	519	5.1e-38	168.3	XP_030828786.1 coiled-coil domain-containing protein 77 [Strongylocentrotus purpuratus]	XP_030828786.1 coiled-coil domain-containing protein 77 [Strongylocentrotus purpuratus]
Cluster-70938.0
Cluster-70939.0
Cluster-70940.0	TRINITY_DN21748_c0_g1_i1	PIK36394.1	62.9	1071	332	17	91	3210	1	1037	1.1e-298	1036.2	PIK36394.1 putative ubiquitin carboxyl-terminal hydrolase 16 [Apostichopus japonicus]	PIK36394.1 putative ubiquitin carboxyl-terminal hydrolase 16 [Apostichopus japonicus]
Cluster-70940.1
Cluster-70941.0
Cluster-70942.0	TRINITY_DN273777_c0_g1_i1	PIK41875.1	66.0	191	65	0	726	154	382	572	5.8e-75	290.8	PIK41875.1 putative carboxylesterase 5A [Apostichopus japonicus]	PIK41875.1 putative carboxylesterase 5A [Apostichopus japonicus]
Cluster-70943.0
Cluster-70944.0
Cluster-70945.0
Cluster-70945.1
Cluster-70946.0
Cluster-70947.0
Cluster-70948.0
Cluster-70949.0
Cluster-70950.0
Cluster-70951.0
Cluster-70952.0
Cluster-70953.0
Cluster-70953.1
Cluster-70953.2	TRINITY_DN837_c0_g1_i1	OWF50189.1	37.7	106	62	3	279	587	247	351	5.0e-10	75.5	OWF50189.1 RNA-directed DNA polymerase from mobile element jockey [Mizuhopecten yessoensis]	OWF50189.1 RNA-directed DNA polymerase from mobile element jockey [Mizuhopecten yessoensis]
Cluster-70954.0
Cluster-70955.0
Cluster-70956.0	TRINITY_DN19340_c0_g1_i4	PIK42837.1	53.3	514	211	1	1937	483	4	517	3.6e-157	565.8	PIK42837.1 Fatty aldehyde dehydrogenase [Apostichopus japonicus]	PIK42837.1 Fatty aldehyde dehydrogenase [Apostichopus japonicus]
Cluster-70956.1
Cluster-70956.2
Cluster-70957.0
Cluster-70957.0
Cluster-70958.0
Cluster-70959.0
Cluster-70960.0
Cluster-70960.1
Cluster-70961.0	TRINITY_DN51465_c0_g2_i1	PIK50652.1	31.9	141	80	2	281	703	293	417	7.8e-07	64.7	PIK50652.1 M5 muscarinic receptor [Apostichopus japonicus]	PIK50652.1 M5 muscarinic receptor [Apostichopus japonicus]
Cluster-70962.0
Cluster-70963.0
Cluster-70964.0
Cluster-70965.0
Cluster-70966.0
Cluster-70966.1
Cluster-70967.0
Cluster-70968.0
Cluster-70969.0
Cluster-70969.1	TRINITY_DN10318_c0_g1_i2	PIK53224.1	53.9	178	71	7	3951	3418	9	175	5.9e-23	120.6	PIK53224.1 hypothetical protein BSL78_09863 [Apostichopus japonicus]	PIK53224.1 hypothetical protein BSL78_09863 [Apostichopus japonicus]
Cluster-70969.1	TRINITY_DN10318_c0_g1_i4	PIK53224.1	53.9	178	71	7	3836	3303	9	175	5.7e-23	120.6	PIK53224.1 hypothetical protein BSL78_09863 [Apostichopus japonicus]	PIK53224.1 hypothetical protein BSL78_09863 [Apostichopus japonicus]
Cluster-70969.2	TRINITY_DN43_c2_g1_i6	XP_022083305.1	40.9	149	87	1	156	602	2	149	3.4e-20	110.5	XP_022083305.1 biogenesis of lysosome-related organelles complex 1 subunit 5-like [Acanthaster planci]	XP_022083305.1 biogenesis of lysosome-related organelles complex 1 subunit 5-like [Acanthaster planci]
Cluster-70969.3
Cluster-70969.3
Cluster-70970.0	TRINITY_DN25575_c0_g1_i2	PIK33996.1	55.2	67	21	1	187	14	15	81	1.6e-10	77.4	PIK33996.1 putative RNA-directed DNA polymerase from mobile element jockey-like [Apostichopus japonicus]	PIK33996.1 putative RNA-directed DNA polymerase from mobile element jockey-like [Apostichopus japonicus]
Cluster-70970.0	TRINITY_DN25575_c0_g1_i4	PIK33996.1	55.2	67	21	1	187	14	15	81	1.5e-10	77.4	PIK33996.1 putative RNA-directed DNA polymerase from mobile element jockey-like [Apostichopus japonicus]	PIK33996.1 putative RNA-directed DNA polymerase from mobile element jockey-like [Apostichopus japonicus]
Cluster-70970.1	TRINITY_DN25575_c0_g1_i1	PIK33996.1	55.2	67	21	1	265	92	15	81	1.0e-10	77.0	PIK33996.1 putative RNA-directed DNA polymerase from mobile element jockey-like [Apostichopus japonicus]	PIK33996.1 putative RNA-directed DNA polymerase from mobile element jockey-like [Apostichopus japonicus]
Cluster-70971.0
Cluster-70972.0	TRINITY_DN120118_c0_g1_i1	PIK61210.1	66.5	212	56	3	8	619	81	285	1.3e-66	263.1	PIK61210.1 putative E3 ubiquitin-protein ligase SH3RF1 isoform X4 [Apostichopus japonicus]	PIK61210.1 putative E3 ubiquitin-protein ligase SH3RF1 isoform X4 [Apostichopus japonicus]
Cluster-70973.0	TRINITY_DN36328_c0_g1_i2	PIK40842.1	72.2	227	63	0	1256	576	318	544	2.9e-89	339.3	PIK40842.1 putative IQ motif and ankyrin repeat domain-containing protein [Apostichopus japonicus]	PIK40842.1 putative IQ motif and ankyrin repeat domain-containing protein [Apostichopus japonicus]
Cluster-70973.1	TRINITY_DN36328_c0_g3_i1	PIK40842.1	77.5	40	9	0	282	401	56	95	4.9e-08	68.9	PIK40842.1 putative IQ motif and ankyrin repeat domain-containing protein [Apostichopus japonicus]	PIK40842.1 putative IQ motif and ankyrin repeat domain-containing protein [Apostichopus japonicus]
Cluster-70973.1	TRINITY_DN36328_c0_g3_i2	PIK40842.1	82.7	220	38	0	282	941	56	275	7.6e-43	184.5	PIK40842.1 putative IQ motif and ankyrin repeat domain-containing protein [Apostichopus japonicus]	PIK40842.1 putative IQ motif and ankyrin repeat domain-containing protein [Apostichopus japonicus]
Cluster-70974.0	TRINITY_DN257612_c0_g1_i1	PIK49864.1	62.8	86	32	0	259	2	128	213	4.1e-27	131.3	PIK49864.1 putative scavenger receptor cysteine-rich protein type 12 isoform X1 [Apostichopus japonicus]	PIK49864.1 putative scavenger receptor cysteine-rich protein type 12 isoform X1 [Apostichopus japonicus]
Cluster-70975.0	TRINITY_DN182087_c0_g1_i1	PIK49911.1	29.9	127	87	2	38	418	227	351	8.4e-10	73.6	PIK49911.1 putative G-protein coupled receptor [Apostichopus japonicus]	PIK49911.1 putative G-protein coupled receptor [Apostichopus japonicus]
Cluster-70976.0
Cluster-70977.0
Cluster-70978.0
Cluster-70979.0
Cluster-70980.0
Cluster-70980.1
Cluster-70980.2
Cluster-70981.0
Cluster-70982.0
Cluster-70983.0
Cluster-70984.0	TRINITY_DN53806_c0_g2_i1	PIK43063.1	48.0	175	88	2	421	939	238	411	4.7e-38	168.7	PIK43063.1 hypothetical protein BSL78_20092 [Apostichopus japonicus]	PIK43063.1 hypothetical protein BSL78_20092 [Apostichopus japonicus]
Cluster-70985.0
Cluster-70986.0
Cluster-70987.0
Cluster-70988.0	TRINITY_DN13859_c0_g1_i1	PIK55397.1	82.9	228	30	3	47	715	83	306	1.7e-98	370.9	PIK55397.1 putative homeobox protein SIX4 [Apostichopus japonicus]	PIK55397.1 putative homeobox protein SIX4 [Apostichopus japonicus]
Cluster-70989.0
Cluster-70990.0
Cluster-70991.0
Cluster-70992.0
Cluster-70994.0	TRINITY_DN22063_c0_g1_i12	PIK37047.1	44.9	301	151	4	282	1142	47	346	1.7e-67	268.1	PIK37047.1 putative cytoplasmic protein NCK1-like [Apostichopus japonicus]	PIK37047.1 putative cytoplasmic protein NCK1-like [Apostichopus japonicus]
Cluster-70994.0	TRINITY_DN22063_c0_g1_i5	PIK37047.1	44.9	301	151	4	282	1142	47	346	1.3e-67	268.5	PIK37047.1 putative cytoplasmic protein NCK1-like [Apostichopus japonicus]	PIK37047.1 putative cytoplasmic protein NCK1-like [Apostichopus japonicus]
Cluster-70995.0
Cluster-70996.0
Cluster-70997.0
Cluster-70998.0
Cluster-70999.0	TRINITY_DN9133_c1_g2_i1	XP_022084296.1	49.4	255	122	1	5	748	30	284	2.4e-71	280.8	XP_022084296.1 1-acyl-sn-glycerol-3-phosphate acyltransferase alpha-like [Acanthaster planci]	XP_022084296.1 1-acyl-sn-glycerol-3-phosphate acyltransferase alpha-like [Acanthaster planci]<>XP_022084297.1 1-acyl-sn-glycerol-3-phosphate acyltransferase alpha-like [Acanthaster planci]<>XP_022084298.1 1-acyl-sn-glycerol-3-phosphate acyltransferase alpha-like [Acanthaster planci]<>XP_022084299.1 1-acyl-sn-glycerol-3-phosphate acyltransferase alpha-like [Acanthaster planci]
Cluster-70999.1
Cluster-71000.0
Cluster-71000.1
Cluster-71001.0
Cluster-71002.0
Cluster-71003.0
Cluster-71004.0
Cluster-71005.0
Cluster-71006.0	TRINITY_DN12172_c0_g1_i3	PIK41549.1	50.0	158	78	1	1671	1198	5	161	2.0e-37	168.3	PIK41549.1 putative heparan sulfate glucosamine 3-O-sulfotransferase 1-like [Apostichopus japonicus]	PIK41549.1 putative heparan sulfate glucosamine 3-O-sulfotransferase 1-like [Apostichopus japonicus]
Cluster-71007.0
Cluster-71007.1
Cluster-71007.2
Cluster-71008.0
Cluster-71009.0
Cluster-71010.0
Cluster-71010.1
Cluster-71011.0
Cluster-71012.0
Cluster-71012.1
Cluster-71012.2
Cluster-71013.0
Cluster-71014.0
Cluster-71015.0
Cluster-71016.0
Cluster-71017.0
Cluster-71018.0
Cluster-71019.0
Cluster-71020.0	TRINITY_DN67497_c0_g1_i1	XP_030854700.1	48.9	612	298	2	1792	2	531	1142	3.2e-143	518.8	XP_030854700.1 spectrin beta chain, non-erythrocytic 5 [Strongylocentrotus purpuratus]	XP_030854700.1 spectrin beta chain, non-erythrocytic 5 [Strongylocentrotus purpuratus]
Cluster-71021.0	TRINITY_DN100982_c0_g2_i1	PIK35879.1	63.2	288	72	3	890	27	93	346	2.1e-90	342.4	PIK35879.1 putative beta-1 adrenergic receptor-like [Apostichopus japonicus]	PIK35879.1 putative beta-1 adrenergic receptor-like [Apostichopus japonicus]
Cluster-71022.0
Cluster-71023.0
Cluster-71024.0	TRINITY_DN45377_c0_g4_i1	XP_022797600.1	43.6	101	49	2	284	3	428	527	1.7e-13	85.5	XP_022797600.1 LOW QUALITY PROTEIN: uncharacterized protein LOC111335865, partial [Stylophora pistillata]	XP_022797600.1 LOW QUALITY PROTEIN: uncharacterized protein LOC111335865, partial [Stylophora pistillata]
Cluster-71025.0
Cluster-71026.0
Cluster-71026.1
Cluster-71027.0
Cluster-71027.1
Cluster-71028.0
Cluster-71029.0	TRINITY_DN155736_c0_g1_i1	PIK61777.1	88.8	187	21	0	1	561	862	1048	1.5e-84	322.4	PIK61777.1 putative E3 ubiquitin-protein ligase TRIP12 [Apostichopus japonicus]	PIK61777.1 putative E3 ubiquitin-protein ligase TRIP12 [Apostichopus japonicus]
Cluster-71030.0
Cluster-71031.0
Cluster-71032.0	TRINITY_DN36577_c0_g1_i1	PIK41752.1	51.3	314	143	2	1218	307	68	381	9.6e-84	321.2	PIK41752.1 putative serum paraoxonase/arylesterase 1-like [Apostichopus japonicus]	PIK41752.1 putative serum paraoxonase/arylesterase 1-like [Apostichopus japonicus]
Cluster-71033.0
Cluster-71034.0
Cluster-71035.0
Cluster-71036.0	TRINITY_DN47139_c0_g1_i1	PIK49006.1	31.9	185	120	4	587	39	36	216	3.2e-10	75.9	PIK49006.1 hypothetical protein BSL78_14112 [Apostichopus japonicus]	PIK49006.1 hypothetical protein BSL78_14112 [Apostichopus japonicus]
Cluster-71036.1	TRINITY_DN47139_c0_g1_i2	PIK34556.1	33.6	113	74	1	374	39	327	439	5.0e-07	64.7	PIK34556.1 hypothetical protein BSL78_28620 [Apostichopus japonicus]	PIK34556.1 hypothetical protein BSL78_28620 [Apostichopus japonicus]
Cluster-71037.0
Cluster-71037.1	TRINITY_DN46329_c0_g2_i2	XP_022080980.1	47.5	59	29	1	1342	1166	40	96	1.1e-06	65.1	XP_022080980.1 extensin-like [Acanthaster planci]	XP_022080980.1 extensin-like [Acanthaster planci]
Cluster-71038.0
Cluster-71039.0
Cluster-71040.0
Cluster-71040.0
Cluster-71041.0
Cluster-71042.0
Cluster-71043.0	TRINITY_DN10861_c0_g1_i2	PIK56157.1	45.4	271	140	5	160	954	63	331	4.1e-66	262.3	PIK56157.1 hypothetical protein BSL78_06943 [Apostichopus japonicus]	PIK56157.1 hypothetical protein BSL78_06943 [Apostichopus japonicus]
Cluster-71043.0	TRINITY_DN10861_c0_g1_i1	XP_003730238.2	45.9	109	54	4	306	623	260	366	3.7e-19	105.9	XP_003730238.2 uncharacterized protein LOC593642 isoform X1 [Strongylocentrotus purpuratus]	XP_003730238.2 uncharacterized protein LOC593642 isoform X1 [Strongylocentrotus purpuratus]
Cluster-71043.1
Cluster-71043.2
Cluster-71044.0
Cluster-71045.0	TRINITY_DN7348_c0_g2_i1	PIK36371.1	77.4	93	21	0	279	1	62	154	2.4e-32	149.4	PIK36371.1 hypothetical protein BSL78_26797, partial [Apostichopus japonicus]	PIK36371.1 hypothetical protein BSL78_26797, partial [Apostichopus japonicus]
Cluster-71046.0
Cluster-71046.1
Cluster-71047.0
Cluster-71048.0
Cluster-71049.0
Cluster-71050.0
Cluster-71051.0
Cluster-71052.0
Cluster-71053.0
Cluster-71054.0	TRINITY_DN120164_c0_g2_i1	PIK50281.1	64.6	441	149	4	99	1418	8	442	3.8e-177	631.7	PIK50281.1 putative F-box only protein 42 [Apostichopus japonicus]	PIK50281.1 putative F-box only protein 42 [Apostichopus japonicus]
Cluster-71055.0
Cluster-71056.0
Cluster-71056.1
Cluster-71057.0
Cluster-71058.0
Cluster-71059.0
Cluster-71060.0	TRINITY_DN17493_c0_g1_i4	PIK38105.1	46.4	429	213	7	4650	3391	517	937	3.4e-104	390.6	PIK38105.1 putative general transcription factor 3C polypeptide 2 isoform X1 [Apostichopus japonicus]	PIK38105.1 putative general transcription factor 3C polypeptide 2 isoform X1 [Apostichopus japonicus]
Cluster-71060.1	TRINITY_DN17493_c0_g1_i14	PIK38105.1	46.4	429	213	7	4778	3519	517	937	3.5e-104	390.6	PIK38105.1 putative general transcription factor 3C polypeptide 2 isoform X1 [Apostichopus japonicus]	PIK38105.1 putative general transcription factor 3C polypeptide 2 isoform X1 [Apostichopus japonicus]
Cluster-71061.0
Cluster-71062.0
Cluster-71063.0	TRINITY_DN81156_c1_g1_i1	XP_009048927.1	30.0	223	136	7	737	81	34	240	1.6e-16	97.1	XP_009048927.1 hypothetical protein LOTGIDRAFT_140809 [Lottia gigantea]	XP_009048927.1 hypothetical protein LOTGIDRAFT_140809 [Lottia gigantea]<>ESP00406.1 hypothetical protein LOTGIDRAFT_140809 [Lottia gigantea]
Cluster-71064.0
Cluster-71065.0	TRINITY_DN31892_c0_g1_i10	XP_006823893.1	28.1	185	132	1	362	913	37	221	5.7e-12	82.4	XP_006823893.1 PREDICTED: RNA-directed DNA polymerase from mobile element jockey-like, partial [Saccoglossus kowalevskii]	XP_006823893.1 PREDICTED: RNA-directed DNA polymerase from mobile element jockey-like, partial [Saccoglossus kowalevskii]
Cluster-71066.0
Cluster-71066.1
Cluster-71067.0
Cluster-71068.0
Cluster-71069.0
Cluster-71070.0	TRINITY_DN37398_c0_g2_i1	PIK42023.1	58.1	62	21	1	186	1	128	184	4.9e-08	67.8	PIK42023.1 hypothetical protein BSL78_21145 [Apostichopus japonicus]	PIK42023.1 hypothetical protein BSL78_21145 [Apostichopus japonicus]
Cluster-71071.0
Cluster-71071.1	TRINITY_DN9834_c0_g1_i3	XP_006820367.1	37.1	97	52	4	326	598	1295	1388	7.0e-06	62.0	XP_006820367.1 PREDICTED: mucin-2-like [Saccoglossus kowalevskii]	XP_006820367.1 PREDICTED: mucin-2-like [Saccoglossus kowalevskii]
Cluster-71071.2
Cluster-71071.3
Cluster-71072.0	TRINITY_DN22248_c0_g1_i3	PIK49278.1	64.8	159	56	0	2	478	165	323	4.1e-53	219.9	PIK49278.1 hypothetical protein BSL78_13843 [Apostichopus japonicus]	PIK49278.1 hypothetical protein BSL78_13843 [Apostichopus japonicus]
Cluster-71072.1
Cluster-71073.0
Cluster-71074.0
Cluster-71075.0	TRINITY_DN80859_c0_g1_i1	PIK56660.1	83.5	91	15	0	1003	1275	599	689	8.4e-35	158.7	PIK56660.1 hypothetical protein BSL78_06446, partial [Apostichopus japonicus]	PIK56660.1 hypothetical protein BSL78_06446, partial [Apostichopus japonicus]
Cluster-71076.0
Cluster-71077.0
Cluster-71078.0
Cluster-71079.0
Cluster-71080.0
Cluster-71081.0
Cluster-71082.0
Cluster-71083.0
Cluster-71084.0
Cluster-71085.0	TRINITY_DN90656_c0_g1_i1	PIK50261.1	56.8	44	19	0	149	18	575	618	8.4e-05	57.4	PIK50261.1 putative echinoderm microtubule-associated protein-like 6 [Apostichopus japonicus]	PIK50261.1 putative echinoderm microtubule-associated protein-like 6 [Apostichopus japonicus]
Cluster-71086.0
Cluster-71087.0	TRINITY_DN68238_c0_g1_i1	PIK38692.1	30.2	179	97	6	1512	1012	216	378	4.8e-07	66.2	PIK38692.1 putative neuronal acetylcholine receptor subunit alpha-10, partial [Apostichopus japonicus]	PIK38692.1 putative neuronal acetylcholine receptor subunit alpha-10, partial [Apostichopus japonicus]
Cluster-71088.0	TRINITY_DN10049_c0_g1_i1	PIK44115.1	47.0	541	255	6	166	1788	1620	2128	1.0e-101	381.3	PIK44115.1 hypothetical protein BSL78_19041 [Apostichopus japonicus]	PIK44115.1 hypothetical protein BSL78_19041 [Apostichopus japonicus]
Cluster-71089.0	TRINITY_DN8560_c0_g2_i1	PIK36109.1	43.3	284	147	5	623	1465	282	554	1.1e-59	242.3	PIK36109.1 putative tyrosine kinase receptor Cad96Ca, partial [Apostichopus japonicus]	PIK36109.1 putative tyrosine kinase receptor Cad96Ca, partial [Apostichopus japonicus]
Cluster-71089.1	TRINITY_DN8560_c0_g2_i2	PIK36109.1	43.3	284	147	5	623	1465	282	554	8.2e-60	242.3	PIK36109.1 putative tyrosine kinase receptor Cad96Ca, partial [Apostichopus japonicus]	PIK36109.1 putative tyrosine kinase receptor Cad96Ca, partial [Apostichopus japonicus]
Cluster-71090.0
Cluster-71091.0
Cluster-71092.0	TRINITY_DN4936_c0_g1_i6	PIK39302.1	35.5	812	500	9	365	2776	237	1032	3.2e-104	390.6	PIK39302.1 putative G-protein coupled receptor [Apostichopus japonicus]	PIK39302.1 putative G-protein coupled receptor [Apostichopus japonicus]
Cluster-71093.0	TRINITY_DN307546_c0_g1_i1	PIK43178.1	58.9	124	51	0	3	374	192	315	3.4e-34	154.5	PIK43178.1 putative solute carrier family 23 member 1 [Apostichopus japonicus]	PIK43178.1 putative solute carrier family 23 member 1 [Apostichopus japonicus]
Cluster-71094.0
Cluster-71095.0
Cluster-71096.0
Cluster-71097.0
Cluster-71098.0
Cluster-71099.0
Cluster-71100.0
Cluster-71101.0
Cluster-71102.0	TRINITY_DN32491_c0_g1_i1	XP_030834355.1	35.2	267	153	5	2	757	575	836	7.8e-28	134.4	XP_030834355.1 uncharacterized protein LOC115921229 [Strongylocentrotus purpuratus]	XP_030834355.1 uncharacterized protein LOC115921229 [Strongylocentrotus purpuratus]
Cluster-71103.0	TRINITY_DN42515_c0_g1_i1	PIK36990.1	65.6	363	122	1	1171	83	896	1255	1.0e-145	526.6	PIK36990.1 hypothetical protein BSL78_26180 [Apostichopus japonicus]	PIK36990.1 hypothetical protein BSL78_26180 [Apostichopus japonicus]
Cluster-71103.1	TRINITY_DN42515_c0_g2_i1	PIK36990.1	62.9	264	85	2	844	83	995	1255	1.3e-94	356.3	PIK36990.1 hypothetical protein BSL78_26180 [Apostichopus japonicus]	PIK36990.1 hypothetical protein BSL78_26180 [Apostichopus japonicus]
Cluster-71103.2	TRINITY_DN42515_c0_g1_i2	PIK35460.1	61.4	166	51	2	637	170	20	182	3.4e-55	224.9	PIK35460.1 hypothetical protein BSL78_27718 [Apostichopus japonicus]	PIK35460.1 hypothetical protein BSL78_27718 [Apostichopus japonicus]
Cluster-71104.0
Cluster-71104.1
Cluster-71105.0
Cluster-71106.0
Cluster-71107.0
Cluster-71108.0
Cluster-71109.0
Cluster-71110.0
Cluster-71111.0
Cluster-71112.0
Cluster-71112.1
Cluster-71112.2
Cluster-71113.0
Cluster-71114.0
Cluster-71114.1
Cluster-71115.0	TRINITY_DN2252_c0_g1_i1	PIK43589.1	60.8	293	115	0	1649	2527	568	860	9.7e-85	326.2	PIK43589.1 putative abnormal spindle-like microcephaly-associated protein-like [Apostichopus japonicus]	PIK43589.1 putative abnormal spindle-like microcephaly-associated protein-like [Apostichopus japonicus]
Cluster-71115.1	TRINITY_DN2252_c0_g1_i3	PIK43589.1	60.8	293	115	0	1649	2527	568	860	9.5e-85	326.2	PIK43589.1 putative abnormal spindle-like microcephaly-associated protein-like [Apostichopus japonicus]	PIK43589.1 putative abnormal spindle-like microcephaly-associated protein-like [Apostichopus japonicus]
Cluster-71116.0	TRINITY_DN110446_c0_g1_i1	PIK51093.1	78.8	99	21	0	300	4	94	192	1.5e-37	165.2	PIK51093.1 putative beta-tubulin polyglutamylase [Apostichopus japonicus]	PIK51093.1 putative beta-tubulin polyglutamylase [Apostichopus japonicus]
Cluster-71117.0
Cluster-71118.0
Cluster-71119.0
Cluster-71120.0
Cluster-71121.0
Cluster-71122.0
Cluster-71123.0
Cluster-71123.0
Cluster-71123.1
Cluster-71123.2
Cluster-71124.0	TRINITY_DN40434_c0_g1_i1	PIK34223.1	66.7	153	51	0	1	459	235	387	4.8e-51	210.7	PIK34223.1 pol-like protein [Apostichopus japonicus]	PIK34223.1 pol-like protein [Apostichopus japonicus]
Cluster-71125.0
Cluster-71126.0
Cluster-71127.0
Cluster-71127.1
Cluster-71127.2
Cluster-71128.0	TRINITY_DN148675_c0_g1_i3	PIK46834.1	50.0	136	58	2	3	386	91	224	2.6e-21	112.5	PIK46834.1 hypothetical protein BSL78_16293 [Apostichopus japonicus]	PIK46834.1 hypothetical protein BSL78_16293 [Apostichopus japonicus]
Cluster-71129.0	TRINITY_DN1782_c1_g1_i4	PIK62021.1	46.5	623	302	12	584	2404	80	687	1.9e-144	523.5	PIK62021.1 putative cap-specific mRNA (nucleoside-2'-O-)-methyltransferase 2 isoform X2 [Apostichopus japonicus]	PIK62021.1 putative cap-specific mRNA (nucleoside-2'-O-)-methyltransferase 2 isoform X2 [Apostichopus japonicus]
Cluster-71130.0
Cluster-71131.0	TRINITY_DN72408_c0_g1_i1	PIK38516.1	66.2	1096	239	18	3467	213	122	1097	0.0e+00	1253.8	PIK38516.1 hypothetical protein BSL78_24653 [Apostichopus japonicus]	PIK38516.1 hypothetical protein BSL78_24653 [Apostichopus japonicus]
Cluster-71131.1	TRINITY_DN72408_c0_g3_i1	PIK61214.1	35.2	400	192	16	1229	90	340	692	9.8e-30	141.4	PIK61214.1 hypothetical protein BSL78_01857 [Apostichopus japonicus]	PIK61214.1 hypothetical protein BSL78_01857 [Apostichopus japonicus]
Cluster-71132.0
Cluster-71133.0
Cluster-71133.1
Cluster-71134.0
Cluster-71135.0
Cluster-71136.0
Cluster-71137.0
Cluster-71138.0	TRINITY_DN284917_c0_g1_i1	PIK52447.1	49.1	114	50	2	1	324	130	241	5.8e-22	113.6	PIK52447.1 putative disintegrin and metalloproteinase domain-containing protein 10 isoform X1 [Apostichopus japonicus]	PIK52447.1 putative disintegrin and metalloproteinase domain-containing protein 10 isoform X1 [Apostichopus japonicus]
Cluster-71139.0
Cluster-71140.0
Cluster-71141.0
Cluster-71142.0
Cluster-71143.0
Cluster-71144.0
Cluster-71145.0
Cluster-71146.0	TRINITY_DN112372_c0_g1_i2	PIK49068.1	84.2	133	21	0	400	2	29	161	5.7e-60	240.7	PIK49068.1 putative choline kinase alpha [Apostichopus japonicus]	PIK49068.1 putative choline kinase alpha [Apostichopus japonicus]
Cluster-71147.0
Cluster-71148.0
Cluster-71149.0
Cluster-71149.1
Cluster-71150.0
Cluster-71151.0	TRINITY_DN53783_c0_g1_i1	PIK35979.1	41.1	336	178	5	2519	1563	71	403	8.8e-70	275.4	PIK35979.1 putative glycoprotein 3-alpha-L-fucosyltransferase A-like [Apostichopus japonicus]	PIK35979.1 putative glycoprotein 3-alpha-L-fucosyltransferase A-like [Apostichopus japonicus]
Cluster-71152.0	TRINITY_DN13254_c1_g1_i3	XP_022089362.1	59.9	583	220	9	78	1796	4	582	9.6e-186	660.6	XP_022089362.1 signal recognition particle subunit SRP68-like [Acanthaster planci]	XP_022089362.1 signal recognition particle subunit SRP68-like [Acanthaster planci]
Cluster-71153.0
Cluster-71154.0
Cluster-71155.0
Cluster-71156.0
Cluster-71157.0
Cluster-71158.0
Cluster-71159.0
Cluster-71160.0
Cluster-71161.0
Cluster-71162.0
Cluster-71163.0
Cluster-71164.0
Cluster-71165.0
Cluster-71166.0	TRINITY_DN141727_c0_g2_i2	PIK43178.1	63.7	102	37	0	1	306	47	148	8.2e-30	140.2	PIK43178.1 putative solute carrier family 23 member 1 [Apostichopus japonicus]	PIK43178.1 putative solute carrier family 23 member 1 [Apostichopus japonicus]
Cluster-71167.0	TRINITY_DN42241_c0_g1_i1	PIK51793.1	33.5	490	227	11	1391	6	1	419	7.8e-40	175.6	PIK51793.1 putative AT-rich interactive domain-containing protein 2 [Apostichopus japonicus]	PIK51793.1 putative AT-rich interactive domain-containing protein 2 [Apostichopus japonicus]
Cluster-71168.0
Cluster-71169.0
Cluster-71170.0	TRINITY_DN12402_c0_g1_i3	XP_022108136.1	56.7	275	117	1	3148	2330	255	529	1.9e-81	314.7	XP_022108136.1 carbohydrate sulfotransferase 14-like [Acanthaster planci]	XP_022108136.1 carbohydrate sulfotransferase 14-like [Acanthaster planci]
Cluster-71170.1
Cluster-71171.0
Cluster-71172.0
Cluster-71173.0
Cluster-71173.1
Cluster-71174.0
Cluster-71175.0	TRINITY_DN54053_c0_g2_i2	PIK38494.1	43.8	121	68	0	30	392	1	121	1.8e-17	99.0	PIK38494.1 putative monocarboxylate transporter 3-like [Apostichopus japonicus]	PIK38494.1 putative monocarboxylate transporter 3-like [Apostichopus japonicus]
Cluster-71176.0	TRINITY_DN8372_c0_g1_i4	XP_796773.4	53.3	456	201	4	320	1687	16	459	1.6e-144	523.5	XP_796773.4 alpha-L-fucosidase [Strongylocentrotus purpuratus]	XP_796773.4 alpha-L-fucosidase [Strongylocentrotus purpuratus]
Cluster-71177.0
Cluster-71178.0	TRINITY_DN254059_c0_g1_i1	PIK48248.1	90.5	168	14	1	3	500	469	636	4.7e-76	293.9	PIK48248.1 putative H(+)/Cl(-) exchange transporter 3 [Apostichopus japonicus]	PIK48248.1 putative H(+)/Cl(-) exchange transporter 3 [Apostichopus japonicus]
Cluster-71179.0
Cluster-71180.0
Cluster-71181.0
Cluster-71182.0	TRINITY_DN24426_c0_g1_i2	PIK54084.1	60.3	443	140	6	2739	1447	1	419	3.1e-136	496.5	PIK54084.1 putative inositol hexakisphosphate kinase 3 [Apostichopus japonicus]	PIK54084.1 putative inositol hexakisphosphate kinase 3 [Apostichopus japonicus]
Cluster-71183.0
Cluster-71183.0
Cluster-71184.0
Cluster-71184.0	TRINITY_DN38255_c0_g1_i4	PIK61818.1	80.7	274	52	1	2199	1378	19	291	2.2e-125	459.9	PIK61818.1 putative inositol monophosphatase 1 [Apostichopus japonicus]	PIK61818.1 putative inositol monophosphatase 1 [Apostichopus japonicus]
Cluster-71185.0	TRINITY_DN73374_c0_g1_i1	XP_030849191.1	70.6	306	89	1	102	1016	1	306	2.2e-136	495.4	XP_030849191.1 bifunctional arginine demethylase and lysyl-hydroxylase JMJD6 [Strongylocentrotus purpuratus]	XP_030849191.1 bifunctional arginine demethylase and lysyl-hydroxylase JMJD6 [Strongylocentrotus purpuratus]<>XP_030849206.1 bifunctional arginine demethylase and lysyl-hydroxylase JMJD6-like [Strongylocentrotus purpuratus]
Cluster-71186.0
Cluster-71187.0	TRINITY_DN144496_c0_g1_i2	PIK36986.1	59.0	200	60	6	721	185	424	622	1.1e-41	180.3	PIK36986.1 putative nitric oxide synthase, brain isoform X2 [Apostichopus japonicus]	PIK36986.1 putative nitric oxide synthase, brain isoform X2 [Apostichopus japonicus]
Cluster-71187.0	TRINITY_DN144496_c0_g1_i1	AMW91774.1	72.0	350	75	6	989	6	424	772	2.1e-128	468.8	AMW91774.1 NOS [Apostichopus japonicus]	AMW91774.1 NOS [Apostichopus japonicus]
Cluster-71188.0
Cluster-71189.0	TRINITY_DN51122_c0_g4_i1	XP_022084017.1	69.6	382	100	8	1108	2	1	379	6.9e-50	208.4	XP_022084017.1 junctophilin-3-like isoform X1 [Acanthaster planci]	XP_022084017.1 junctophilin-3-like isoform X1 [Acanthaster planci]<>XP_022084018.1 junctophilin-3-like isoform X1 [Acanthaster planci]
Cluster-71190.0
Cluster-71191.0
Cluster-71191.1
Cluster-71192.0	TRINITY_DN222152_c0_g1_i4	PIK36990.1	66.3	398	117	4	8	1186	616	1001	1.0e-153	553.1	PIK36990.1 hypothetical protein BSL78_26180 [Apostichopus japonicus]	PIK36990.1 hypothetical protein BSL78_26180 [Apostichopus japonicus]
Cluster-71192.1	TRINITY_DN222152_c0_g1_i2	PIK36990.1	67.9	159	49	1	15	485	731	889	2.5e-58	235.0	PIK36990.1 hypothetical protein BSL78_26180 [Apostichopus japonicus]	PIK36990.1 hypothetical protein BSL78_26180 [Apostichopus japonicus]
Cluster-71193.0
Cluster-71194.0	TRINITY_DN49574_c0_g1_i2	PIK52579.1	55.4	579	227	4	1843	185	7	580	6.2e-159	571.2	PIK52579.1 putative junction-mediating and -regulatory protein-like [Apostichopus japonicus]	PIK52579.1 putative junction-mediating and -regulatory protein-like [Apostichopus japonicus]
Cluster-71194.0	TRINITY_DN49574_c0_g1_i1	PIK52579.1	34.2	152	75	2	568	185	430	580	5.9e-06	61.6	PIK52579.1 putative junction-mediating and -regulatory protein-like [Apostichopus japonicus]	PIK52579.1 putative junction-mediating and -regulatory protein-like [Apostichopus japonicus]
Cluster-71195.0
Cluster-71196.0	TRINITY_DN71967_c0_g2_i1	PIK58582.1	73.5	102	27	0	999	694	70	171	3.9e-37	165.6	PIK58582.1 hypothetical protein BSL78_04488 [Apostichopus japonicus]	PIK58582.1 hypothetical protein BSL78_04488 [Apostichopus japonicus]
Cluster-71197.0	TRINITY_DN9477_c2_g1_i1	PIK57145.1	31.4	331	203	2	390	1382	282	588	3.8e-44	189.5	PIK57145.1 hypothetical protein BSL78_05965 [Apostichopus japonicus]	PIK57145.1 hypothetical protein BSL78_05965 [Apostichopus japonicus]
Cluster-71198.0
Cluster-71199.0
Cluster-71200.0
Cluster-71200.0
Cluster-71201.0
Cluster-71201.1
Cluster-71202.0
Cluster-71203.0
Cluster-71204.0
Cluster-71205.0
Cluster-71206.0
Cluster-71207.0	TRINITY_DN50891_c0_g1_i1	PIK37210.1	33.1	139	91	2	422	9	11	148	1.7e-13	85.9	PIK37210.1 hypothetical protein BSL78_25951, partial [Apostichopus japonicus]	PIK37210.1 hypothetical protein BSL78_25951, partial [Apostichopus japonicus]
Cluster-71208.0
Cluster-71209.0
Cluster-71210.0
Cluster-71211.0	TRINITY_DN37582_c0_g1_i1	KXJ10335.1	51.7	118	55	1	385	32	634	749	2.7e-27	131.7	KXJ10335.1 Tetratricopeptide repeat protein 28 [Exaiptasia pallida]	KXJ10335.1 Tetratricopeptide repeat protein 28 [Exaiptasia pallida]
Cluster-71212.0
Cluster-71213.0
Cluster-71213.1
Cluster-71213.2
Cluster-71214.0	TRINITY_DN15198_c0_g1_i1	XP_023141234.1	71.4	147	41	1	85	522	1	147	1.9e-47	200.3	XP_023141234.1 endothelial differentiation-related factor 1 [Amphiprion ocellaris]	XP_023141234.1 endothelial differentiation-related factor 1 [Amphiprion ocellaris]
Cluster-71215.0
Cluster-71216.0
Cluster-71217.0
Cluster-71218.0
Cluster-71219.0
Cluster-71220.0	TRINITY_DN133685_c0_g1_i1	XP_020838293.1	37.3	75	42	1	260	36	11	80	1.4e-07	67.0	XP_020838293.1 chromobox protein homolog 7 isoform X1 [Phascolarctos cinereus]	XP_020838293.1 chromobox protein homolog 7 isoform X1 [Phascolarctos cinereus]
Cluster-71221.0
Cluster-71221.1
Cluster-71222.0
Cluster-71223.0	TRINITY_DN57210_c0_g1_i1	XP_003731554.2	48.6	138	68	3	2	409	65	201	3.1e-25	124.8	XP_003731554.2 uncharacterized protein LOC576395 [Strongylocentrotus purpuratus]	XP_003731554.2 uncharacterized protein LOC576395 [Strongylocentrotus purpuratus]
Cluster-71224.0
Cluster-71225.0	TRINITY_DN232893_c0_g1_i2	PIK49462.1	45.4	205	108	3	487	1089	13	217	6.7e-31	146.4	PIK49462.1 hypothetical protein BSL78_13655 [Apostichopus japonicus]	PIK49462.1 hypothetical protein BSL78_13655 [Apostichopus japonicus]
Cluster-71226.0
Cluster-71227.0
Cluster-71228.0
Cluster-71229.0	TRINITY_DN35232_c0_g1_i1	XP_022082795.1	68.9	119	37	0	539	895	183	301	3.5e-36	162.9	XP_022082795.1 transcription initiation factor TFIID subunit 11-like isoform X1 [Acanthaster planci]	XP_022082795.1 transcription initiation factor TFIID subunit 11-like isoform X1 [Acanthaster planci]<>XP_022082797.1 transcription initiation factor TFIID subunit 11-like isoform X1 [Acanthaster planci]<>XP_022082798.1 transcription initiation factor TFIID subunit 11-like isoform X1 [Acanthaster planci]
Cluster-71230.0
Cluster-71231.0
Cluster-71232.0
Cluster-71233.0
Cluster-71234.0	TRINITY_DN55805_c0_g1_i2	XP_011662471.2	34.6	376	213	11	7	1122	191	537	1.5e-43	188.3	XP_011662471.2 uncharacterized protein LOC100892571 [Strongylocentrotus purpuratus]	XP_011662471.2 uncharacterized protein LOC100892571 [Strongylocentrotus purpuratus]
Cluster-71235.0	TRINITY_DN203537_c0_g1_i1	PIK63029.1	49.8	201	98	3	3	599	255	454	3.1e-46	195.3	PIK63029.1 putative uterine-ovary specific-44 protein [Apostichopus japonicus]	PIK63029.1 putative uterine-ovary specific-44 protein [Apostichopus japonicus]
Cluster-71236.0
Cluster-71237.0
Cluster-71238.0
Cluster-71238.1
Cluster-71239.0
Cluster-71240.0
Cluster-71241.0	TRINITY_DN57293_c0_g2_i1	PIK53271.1	65.9	138	47	0	416	3	1282	1419	4.0e-12	81.3	PIK53271.1 putative NFX1-type zinc finger-containing protein 1-like [Apostichopus japonicus]	PIK53271.1 putative NFX1-type zinc finger-containing protein 1-like [Apostichopus japonicus]
Cluster-71242.0
Cluster-71243.0
Cluster-71244.0
Cluster-71244.1
Cluster-71245.0
Cluster-71246.0
Cluster-71247.0
Cluster-71248.0
Cluster-71249.0
Cluster-71250.0
Cluster-71251.0
Cluster-71252.0
Cluster-71253.0
Cluster-71254.0
Cluster-71255.0
Cluster-71256.0
Cluster-71256.1
Cluster-71256.2	TRINITY_DN10574_c1_g1_i1	PIK61595.1	74.6	295	75	0	2514	1630	377	671	1.1e-133	487.6	PIK61595.1 putative very long-chain acyl-CoA synthetase-like [Apostichopus japonicus]	PIK61595.1 putative very long-chain acyl-CoA synthetase-like [Apostichopus japonicus]
Cluster-71256.3
Cluster-71256.3
Cluster-71257.0
Cluster-71258.0	TRINITY_DN173561_c0_g1_i1	PIK47249.1	65.6	160	52	2	1	477	744	901	4.0e-39	171.8	PIK47249.1 putative mitogen-activated protein kinase kinase kinase 13-A [Apostichopus japonicus]	PIK47249.1 putative mitogen-activated protein kinase kinase kinase 13-A [Apostichopus japonicus]
Cluster-71259.0
Cluster-71260.0	TRINITY_DN144103_c0_g1_i1	PIK57598.1	70.0	130	38	1	1	390	124	252	3.5e-26	127.9	PIK57598.1 putative transmembrane channel-like protein 7 [Apostichopus japonicus]	PIK57598.1 putative transmembrane channel-like protein 7 [Apostichopus japonicus]
Cluster-71261.0	TRINITY_DN59396_c0_g2_i1	PIK61215.1	85.9	156	14	1	1	468	167	314	1.8e-71	279.3	PIK61215.1 putative serine/threonine-protein kinase Nek1 isoform X3 [Apostichopus japonicus]	PIK61215.1 putative serine/threonine-protein kinase Nek1 isoform X3 [Apostichopus japonicus]
Cluster-71262.0	TRINITY_DN83960_c0_g1_i2	PIK40308.1	46.9	64	33	1	154	342	134	197	3.2e-06	62.8	PIK40308.1 hypothetical protein BSL78_22850 [Apostichopus japonicus]	PIK40308.1 hypothetical protein BSL78_22850 [Apostichopus japonicus]
Cluster-71263.0
Cluster-71263.1	TRINITY_DN7975_c0_g1_i1	PIK59852.1	78.4	167	36	0	74	574	8	174	2.8e-70	276.2	PIK59852.1 putative signal peptidase complex subunit 3 [Apostichopus japonicus]	PIK59852.1 putative signal peptidase complex subunit 3 [Apostichopus japonicus]
Cluster-71264.0
Cluster-71265.0	TRINITY_DN143028_c0_g1_i1	PIK38335.1	56.7	164	66	2	1	492	333	491	5.1e-36	162.2	PIK38335.1 putative ankyrin repeat domain-containing protein 27 [Apostichopus japonicus]	PIK38335.1 putative ankyrin repeat domain-containing protein 27 [Apostichopus japonicus]
Cluster-71266.0
Cluster-71267.0
Cluster-71268.0
Cluster-71269.0
Cluster-71269.1
Cluster-71270.0
Cluster-71271.0
Cluster-71272.0	TRINITY_DN97150_c0_g1_i1	ATE86972.1	58.2	261	105	3	1	777	65	323	7.1e-63	250.8	ATE86972.1 caspase-8 [Holothuria leucospilota]	ATE86972.1 caspase-8 [Holothuria leucospilota]
Cluster-71273.0
Cluster-71274.0
Cluster-71275.0
Cluster-71276.0
Cluster-71277.0
Cluster-71278.0	TRINITY_DN23029_c0_g1_i1	PIK57116.1	87.9	514	60	2	227	1768	54	565	7.2e-245	857.4	PIK57116.1 putative BTB/POZ domain-containing protein 2 [Apostichopus japonicus]	PIK57116.1 putative BTB/POZ domain-containing protein 2 [Apostichopus japonicus]
Cluster-71279.0	TRINITY_DN261881_c0_g1_i1	PIK49369.1	55.9	263	106	6	123	887	777	1037	6.0e-66	261.2	PIK49369.1 putative activated CDC42 kinase 1-like isoform X2 [Apostichopus japonicus]	PIK49369.1 putative activated CDC42 kinase 1-like isoform X2 [Apostichopus japonicus]
Cluster-71280.0
Cluster-71281.0
Cluster-71282.0
Cluster-71283.0
Cluster-71284.0
Cluster-71285.0	TRINITY_DN277375_c0_g1_i1	PIK62050.1	41.9	167	97	0	563	63	23	189	1.3e-26	129.8	PIK62050.1 hypothetical protein BSL78_01061 [Apostichopus japonicus]	PIK62050.1 hypothetical protein BSL78_01061 [Apostichopus japonicus]
Cluster-71286.0	TRINITY_DN35602_c0_g1_i2	PIK50025.1	31.7	180	96	9	1406	924	42	213	7.6e-12	82.4	PIK50025.1 hypothetical protein BSL78_13091 [Apostichopus japonicus]	PIK50025.1 hypothetical protein BSL78_13091 [Apostichopus japonicus]
Cluster-71286.0
Cluster-71287.0	TRINITY_DN95502_c0_g1_i1	PIK33437.1	55.0	109	48	1	328	2	460	567	8.1e-24	119.8	PIK33437.1 putative NLR family CARD domain-containing protein 4, partial [Apostichopus japonicus]	PIK33437.1 putative NLR family CARD domain-containing protein 4, partial [Apostichopus japonicus]
Cluster-71288.0
Cluster-71289.0
Cluster-71289.1
Cluster-71290.0
Cluster-71291.0
Cluster-71292.0	TRINITY_DN17968_c0_g2_i1	XP_004441914.1	32.9	152	81	5	139	561	39	180	3.5e-13	85.9	XP_004441914.1 PREDICTED: C-type lectin domain family 19 member A [Ceratotherium simum simum]	XP_004441914.1 PREDICTED: C-type lectin domain family 19 member A [Ceratotherium simum simum]
Cluster-71292.1	TRINITY_DN17968_c0_g3_i1	XP_022053216.1	37.9	145	70	5	142	573	327	452	5.7e-17	98.2	XP_022053216.1 CD209 antigen-like [Acanthochromis polyacanthus]	XP_022053216.1 CD209 antigen-like [Acanthochromis polyacanthus]
Cluster-71293.0
Cluster-71294.0
Cluster-71295.0
Cluster-71296.0
Cluster-71297.0
Cluster-71298.0
Cluster-71299.0
Cluster-71300.0
Cluster-71301.0
Cluster-71301.1
Cluster-71302.0
Cluster-71303.0
Cluster-71303.0
Cluster-71304.0
Cluster-71305.0
Cluster-71306.0
Cluster-71306.1
Cluster-71306.2
Cluster-71306.2
Cluster-71307.0	TRINITY_DN6692_c0_g1_i9	PIK44273.1	70.1	351	105	0	1360	2412	15	365	3.7e-135	492.7	PIK44273.1 putative organic solute transporter subunit alpha [Apostichopus japonicus]	PIK44273.1 putative organic solute transporter subunit alpha [Apostichopus japonicus]
Cluster-71307.0	TRINITY_DN6692_c0_g1_i1	PIK44273.1	70.1	351	105	0	605	1657	15	365	2.7e-135	492.7	PIK44273.1 putative organic solute transporter subunit alpha [Apostichopus japonicus]	PIK44273.1 putative organic solute transporter subunit alpha [Apostichopus japonicus]
Cluster-71307.1	TRINITY_DN6692_c0_g1_i8	PIK44273.1	71.5	372	99	1	295	1410	1	365	4.3e-146	528.1	PIK44273.1 putative organic solute transporter subunit alpha [Apostichopus japonicus]	PIK44273.1 putative organic solute transporter subunit alpha [Apostichopus japonicus]
Cluster-71307.1	TRINITY_DN6692_c0_g1_i6	PIK44273.1	52.7	93	37	1	591	869	280	365	1.9e-11	80.1	PIK44273.1 putative organic solute transporter subunit alpha [Apostichopus japonicus]	PIK44273.1 putative organic solute transporter subunit alpha [Apostichopus japonicus]
Cluster-71308.0
Cluster-71309.0
Cluster-71310.0
Cluster-71311.0
Cluster-71312.0
Cluster-71313.0
Cluster-71314.0	TRINITY_DN14300_c0_g1_i2	PIK54363.1	57.2	243	103	1	332	1057	3	245	7.1e-74	288.1	PIK54363.1 hypothetical protein BSL78_08739 [Apostichopus japonicus]	PIK54363.1 hypothetical protein BSL78_08739 [Apostichopus japonicus]
Cluster-71315.0
Cluster-71316.0
Cluster-71317.0	TRINITY_DN73956_c0_g2_i1	PIK62472.1	53.5	99	46	0	377	81	562	660	5.2e-25	124.0	PIK62472.1 pol-like protein [Apostichopus japonicus]	PIK62472.1 pol-like protein [Apostichopus japonicus]
Cluster-71318.0
Cluster-71319.0	TRINITY_DN285379_c0_g1_i1	PIK49347.1	49.7	157	78	1	5	475	695	850	1.2e-21	113.2	PIK49347.1 putative Fanconi anemia group I protein [Apostichopus japonicus]	PIK49347.1 putative Fanconi anemia group I protein [Apostichopus japonicus]
Cluster-71320.0
Cluster-71321.0
Cluster-71322.0
Cluster-71323.0	TRINITY_DN284805_c0_g1_i1	PIK48257.1	26.2	477	299	9	1470	91	1	441	2.3e-20	110.5	PIK48257.1 hypothetical protein BSL78_14901 [Apostichopus japonicus]	PIK48257.1 hypothetical protein BSL78_14901 [Apostichopus japonicus]
Cluster-71324.0	TRINITY_DN17387_c0_g1_i2	XP_793866.1	61.7	287	109	1	2215	1358	49	335	2.4e-96	363.6	XP_793866.1 retinol dehydrogenase 12 [Strongylocentrotus purpuratus]	XP_793866.1 retinol dehydrogenase 12 [Strongylocentrotus purpuratus]
Cluster-71324.0	TRINITY_DN17387_c0_g1_i1	XP_793866.1	61.7	287	109	1	2184	1327	49	335	2.3e-96	363.6	XP_793866.1 retinol dehydrogenase 12 [Strongylocentrotus purpuratus]	XP_793866.1 retinol dehydrogenase 12 [Strongylocentrotus purpuratus]
Cluster-71325.0
Cluster-71326.0
Cluster-71327.0
Cluster-71328.0
Cluster-71329.0
Cluster-71330.0
Cluster-71331.0	TRINITY_DN165233_c0_g1_i1	XP_015903244.1	38.8	116	65	1	24	371	678	787	1.6e-11	80.1	XP_015903244.1 integrin beta-PS [Parasteatoda tepidariorum]	XP_015903244.1 integrin beta-PS [Parasteatoda tepidariorum]<>XP_015903245.1 integrin beta-PS [Parasteatoda tepidariorum]
Cluster-71332.0
Cluster-71333.0
Cluster-71333.1
Cluster-71333.2
Cluster-71334.0
Cluster-71334.1
Cluster-71334.2	TRINITY_DN5809_c0_g2_i2	PIK37013.1	40.8	213	122	2	246	884	24	232	8.9e-44	189.5	PIK37013.1 hypothetical protein BSL78_26154 [Apostichopus japonicus]	PIK37013.1 hypothetical protein BSL78_26154 [Apostichopus japonicus]
Cluster-71335.0
Cluster-71336.0
Cluster-71336.1
Cluster-71337.0
Cluster-71338.0	TRINITY_DN148355_c0_g1_i1	PIK33799.1	59.7	67	27	0	3	203	54	120	6.5e-16	92.8	PIK33799.1 hypothetical protein BSL78_29383 [Apostichopus japonicus]	PIK33799.1 hypothetical protein BSL78_29383 [Apostichopus japonicus]
Cluster-71339.0
Cluster-71339.1
Cluster-71339.1
Cluster-71340.0
Cluster-71340.1
Cluster-71341.0
Cluster-71342.0
Cluster-71343.0
Cluster-71344.0
Cluster-71345.0
Cluster-71345.1
Cluster-71345.2
Cluster-71345.2
Cluster-71345.3
Cluster-71345.4
Cluster-71345.5	TRINITY_DN589_c0_g1_i1	PIK44327.1	37.5	331	199	5	719	1708	34	357	1.6e-51	214.9	PIK44327.1 hypothetical protein BSL78_18800 [Apostichopus japonicus]	PIK44327.1 hypothetical protein BSL78_18800 [Apostichopus japonicus]
Cluster-71346.0
Cluster-71347.0
Cluster-71347.1
Cluster-71348.0
Cluster-71349.0
Cluster-71350.0
Cluster-71351.0
Cluster-71352.0	TRINITY_DN143538_c0_g1_i1	PIK62719.1	81.2	133	25	0	5	403	988	1120	4.1e-54	220.7	PIK62719.1 putative pecanex-like protein 1 [Apostichopus japonicus]	PIK62719.1 putative pecanex-like protein 1 [Apostichopus japonicus]
Cluster-71353.0
Cluster-71354.0
Cluster-71354.1
Cluster-71355.0
Cluster-71356.0
Cluster-71357.0
Cluster-71358.0
Cluster-71359.0	TRINITY_DN298116_c0_g1_i1	XP_022107684.1	55.0	120	54	0	367	8	70	189	3.9e-35	157.5	XP_022107684.1 transmembrane prolyl 4-hydroxylase-like isoform X2 [Acanthaster planci]	XP_022107684.1 transmembrane prolyl 4-hydroxylase-like isoform X2 [Acanthaster planci]
Cluster-71360.0	TRINITY_DN21463_c0_g2_i1	PIK57832.1	63.5	553	183	3	300	1946	148	685	5.9e-191	678.3	PIK57832.1 putative calcium-activated chloride channel regulator 1-like [Apostichopus japonicus]	PIK57832.1 putative calcium-activated chloride channel regulator 1-like [Apostichopus japonicus]
Cluster-71361.0
Cluster-71362.0
Cluster-71363.0
Cluster-71364.0
Cluster-71364.1
Cluster-71365.0
Cluster-71366.0
Cluster-71367.0
Cluster-71367.1
Cluster-71367.2
Cluster-71367.3
Cluster-71368.0	TRINITY_DN32455_c0_g1_i1	PIK46732.1	72.6	409	102	2	205	1404	1	408	2.2e-146	529.3	PIK46732.1 putative dnaJ-like subfamily A member 1 [Apostichopus japonicus]	PIK46732.1 putative dnaJ-like subfamily A member 1 [Apostichopus japonicus]
Cluster-71369.0
Cluster-71370.0
Cluster-71371.0
Cluster-71371.0
Cluster-71372.0
Cluster-71373.0
Cluster-71373.1
Cluster-71374.0
Cluster-71375.0
Cluster-71375.1
Cluster-71376.0
Cluster-71377.0	TRINITY_DN16995_c0_g1_i1	PIK34074.1	48.3	298	150	3	1147	2034	34	329	1.3e-69	275.4	PIK34074.1 putative G-protein coupled receptor [Apostichopus japonicus]	PIK34074.1 putative G-protein coupled receptor [Apostichopus japonicus]
Cluster-71378.0
Cluster-71378.1
Cluster-71379.0
Cluster-71380.0
Cluster-71381.0
Cluster-71382.0
Cluster-71383.0
Cluster-71384.0	TRINITY_DN78867_c1_g3_i1	PIK52271.1	49.3	444	204	6	4	1323	597	1023	3.2e-87	332.4	PIK52271.1 putative ankycorbin [Apostichopus japonicus]	PIK52271.1 putative ankycorbin [Apostichopus japonicus]
Cluster-71384.1
Cluster-71385.0
Cluster-71385.1
Cluster-71386.0
Cluster-71386.1
Cluster-71387.0
Cluster-71388.0
Cluster-71389.0	TRINITY_DN4095_c0_g1_i3	PIK53007.1	32.8	125	79	4	128	502	216	335	5.7e-08	70.1	PIK53007.1 putative macrophage mannose receptor 1-like [Apostichopus japonicus]	PIK53007.1 putative macrophage mannose receptor 1-like [Apostichopus japonicus]
Cluster-71389.0	TRINITY_DN4095_c0_g1_i1	PIK53007.1	27.7	267	165	7	836	1579	78	335	6.7e-20	110.2	PIK53007.1 putative macrophage mannose receptor 1-like [Apostichopus japonicus]	PIK53007.1 putative macrophage mannose receptor 1-like [Apostichopus japonicus]
Cluster-71390.0	TRINITY_DN52764_c0_g2_i1	PIK60434.1	84.4	64	10	0	402	211	188	251	1.4e-22	115.9	PIK60434.1 putative ankyrin repeat and sterile alpha motif domain-containing protein 1B-like [Apostichopus japonicus]	PIK60434.1 putative ankyrin repeat and sterile alpha motif domain-containing protein 1B-like [Apostichopus japonicus]
Cluster-71391.0
Cluster-71391.1
Cluster-71392.0
Cluster-71393.0
Cluster-71394.0
Cluster-71395.0
Cluster-71396.0
Cluster-71397.0
Cluster-71398.0
Cluster-71399.0
Cluster-71400.0
Cluster-71401.0
Cluster-71402.0
Cluster-71403.0	TRINITY_DN20897_c0_g1_i4	PIK41569.1	42.7	213	113	2	1437	802	15	219	7.7e-38	168.7	PIK41569.1 hypothetical protein BSL78_21575 [Apostichopus japonicus]	PIK41569.1 hypothetical protein BSL78_21575 [Apostichopus japonicus]
Cluster-71404.0
Cluster-71405.0
Cluster-71406.0
Cluster-71406.1	TRINITY_DN3028_c0_g1_i11	PIK56866.1	79.1	345	49	2	1625	591	91	412	3.7e-113	419.1	PIK56866.1 putative zinc transporter SLC39A7-like isoform X3 [Apostichopus japonicus]	PIK56866.1 putative zinc transporter SLC39A7-like isoform X3 [Apostichopus japonicus]
Cluster-71407.0
Cluster-71408.0	TRINITY_DN66992_c0_g3_i1	PIK45218.1	43.0	107	61	0	1	321	194	300	1.4e-15	94.4	PIK45218.1 putative solute carrier family 35 member G1 [Apostichopus japonicus]	PIK45218.1 putative solute carrier family 35 member G1 [Apostichopus japonicus]
Cluster-71409.0
Cluster-71410.0
Cluster-71411.0
Cluster-71412.0
Cluster-71413.0
Cluster-71414.0
Cluster-71415.0
Cluster-71416.0
Cluster-71417.0
Cluster-71417.1
Cluster-71417.2
Cluster-71418.0
Cluster-71419.0
Cluster-71420.0	TRINITY_DN37237_c0_g1_i1	XP_011679465.2	41.9	320	168	7	1399	473	210	522	4.3e-70	276.2	XP_011679465.2 glycoprotein 3-alpha-L-fucosyltransferase A-like [Strongylocentrotus purpuratus]	XP_011679465.2 glycoprotein 3-alpha-L-fucosyltransferase A-like [Strongylocentrotus purpuratus]
Cluster-71421.0
Cluster-71422.0
Cluster-71423.0	TRINITY_DN42379_c0_g1_i1	PIK43619.1	36.3	353	194	12	1644	622	494	827	3.7e-29	139.8	PIK43619.1 Immunoglobulin superfamily DCC subclass member 4 [Apostichopus japonicus]	PIK43619.1 Immunoglobulin superfamily DCC subclass member 4 [Apostichopus japonicus]
Cluster-71423.1	TRINITY_DN42379_c0_g2_i1	PIK43619.1	37.9	240	128	6	709	2	277	499	1.2e-29	140.2	PIK43619.1 Immunoglobulin superfamily DCC subclass member 4 [Apostichopus japonicus]	PIK43619.1 Immunoglobulin superfamily DCC subclass member 4 [Apostichopus japonicus]
Cluster-71424.0
Cluster-71425.0
Cluster-71426.0
Cluster-71427.0
Cluster-71428.0
Cluster-71429.0
Cluster-71430.0
Cluster-71431.0	TRINITY_DN58274_c0_g3_i1	PFX12080.1	30.8	198	108	7	71	613	348	533	4.7e-09	71.6	PFX12080.1 hypothetical protein AWC38_SpisGene24016 [Stylophora pistillata]	PFX12080.1 hypothetical protein AWC38_SpisGene24016 [Stylophora pistillata]
Cluster-71432.0
Cluster-71433.0
Cluster-71434.0
Cluster-71435.0
Cluster-71436.0
Cluster-71437.0	TRINITY_DN23455_c0_g1_i7	PIK41522.1	26.6	237	167	4	2242	1541	214	446	1.2e-22	118.6	PIK41522.1 hypothetical protein BSL78_21625 [Apostichopus japonicus]	PIK41522.1 hypothetical protein BSL78_21625 [Apostichopus japonicus]
Cluster-71437.0	TRINITY_DN23455_c0_g1_i6	PIK41522.1	26.6	237	167	4	2104	1403	214	446	6.7e-23	119.4	PIK41522.1 hypothetical protein BSL78_21625 [Apostichopus japonicus]	PIK41522.1 hypothetical protein BSL78_21625 [Apostichopus japonicus]
Cluster-71437.1
Cluster-71438.0
Cluster-71438.1
Cluster-71439.0
Cluster-71439.1
Cluster-71440.0
Cluster-71441.0	TRINITY_DN251558_c0_g1_i1	PIK37890.1	45.4	339	171	3	7	999	38	370	9.4e-64	254.2	PIK37890.1 putative solute carrier family 35 member G1 isoform 1 [Apostichopus japonicus]	PIK37890.1 putative solute carrier family 35 member G1 isoform 1 [Apostichopus japonicus]
Cluster-71442.0
Cluster-71443.0
Cluster-71444.0
Cluster-71445.0
Cluster-71446.0	TRINITY_DN2683_c1_g2_i1	PIK41382.1	75.2	234	58	0	6	707	55	288	5.2e-93	350.9	PIK41382.1 putative cytoskeleton-associated protein 5 [Apostichopus japonicus]	PIK41382.1 putative cytoskeleton-associated protein 5 [Apostichopus japonicus]
Cluster-71447.0
Cluster-71448.0
Cluster-71449.0
Cluster-71449.0
Cluster-71450.0
Cluster-71450.1
Cluster-71451.0	TRINITY_DN37796_c0_g1_i1	XP_022110014.1	37.7	475	275	6	6	1385	80	548	9.3e-73	284.6	XP_022110014.1 protein inscuteable homolog isoform X2 [Acanthaster planci]	XP_022110014.1 protein inscuteable homolog isoform X2 [Acanthaster planci]<>XP_022110021.1 protein inscuteable homolog isoform X2 [Acanthaster planci]<>XP_022110028.1 protein inscuteable homolog isoform X2 [Acanthaster planci]<>XP_022110040.1 protein inscuteable homolog isoform X2 [Acanthaster planci]<>XP_022110050.1 protein inscuteable homolog isoform X2 [Acanthaster planci]
Cluster-71452.0
Cluster-71452.1	TRINITY_DN14726_c0_g1_i12	XP_024116978.1	37.5	80	49	1	212	451	720	798	6.4e-06	61.2	XP_024116978.1 uncharacterized protein LOC112138628 [Oryzias melastigma]	XP_024116978.1 uncharacterized protein LOC112138628 [Oryzias melastigma]
Cluster-71453.0
Cluster-71454.0
Cluster-71455.0	TRINITY_DN44541_c0_g1_i1	PIK56856.1	36.2	210	130	3	672	46	163	369	5.0e-26	128.3	PIK56856.1 hypothetical protein BSL78_06259 [Apostichopus japonicus]	PIK56856.1 hypothetical protein BSL78_06259 [Apostichopus japonicus]
Cluster-71455.1
Cluster-71456.0
Cluster-71457.0
Cluster-71458.0
Cluster-71459.0
Cluster-71459.1
Cluster-71460.0
Cluster-71461.0
Cluster-71462.0
Cluster-71463.0
Cluster-71464.0
Cluster-71464.0
Cluster-71465.0	TRINITY_DN2504_c3_g1_i2	PIK50545.1	41.9	298	148	3	211	1101	8	281	8.0e-63	251.5	PIK50545.1 hypothetical protein BSL78_12577 [Apostichopus japonicus]	PIK50545.1 hypothetical protein BSL78_12577 [Apostichopus japonicus]
Cluster-71466.0	TRINITY_DN21837_c0_g1_i2	XP_022111825.1	88.7	62	7	0	775	960	105	166	3.7e-21	112.5	XP_022111825.1 synaptotagmin-1-like isoform X1 [Acanthaster planci]	XP_022111825.1 synaptotagmin-1-like isoform X1 [Acanthaster planci]<>XP_022111826.1 synaptotagmin-1-like isoform X1 [Acanthaster planci]<>XP_022111827.1 synaptotagmin-1-like isoform X1 [Acanthaster planci]<>XP_022111828.1 synaptotagmin-1-like isoform X1 [Acanthaster planci]
Cluster-71467.0
Cluster-71467.1
Cluster-71467.2
Cluster-71467.3
Cluster-71467.4	TRINITY_DN34263_c0_g3_i2	PNF26486.1	38.5	122	69	3	370	20	33	153	9.5e-08	67.8	PNF26486.1 hypothetical protein B7P43_G14318 [Cryptotermes secundus]	PNF26486.1 hypothetical protein B7P43_G14318 [Cryptotermes secundus]
Cluster-71467.5
Cluster-71467.5
Cluster-71467.5
Cluster-71467.6
Cluster-71467.7
Cluster-71467.8
Cluster-71468.0
Cluster-71468.1
Cluster-71469.0
Cluster-71469.1
Cluster-71470.0
Cluster-71471.0	TRINITY_DN67208_c0_g1_i1	PIK50362.1	33.9	109	68	2	27	350	132	237	1.5e-07	65.9	PIK50362.1 hypothetical protein BSL78_12779 [Apostichopus japonicus]	PIK50362.1 hypothetical protein BSL78_12779 [Apostichopus japonicus]
Cluster-71471.1	TRINITY_DN67208_c0_g2_i3	PIK50362.1	29.9	204	119	6	894	316	250	440	2.8e-10	76.3	PIK50362.1 hypothetical protein BSL78_12779 [Apostichopus japonicus]	PIK50362.1 hypothetical protein BSL78_12779 [Apostichopus japonicus]
Cluster-71472.0	TRINITY_DN146806_c0_g1_i1	PIK57050.1	71.3	167	47	1	503	3	1249	1414	3.9e-46	194.5	PIK57050.1 hypothetical protein BSL78_06046 [Apostichopus japonicus]	PIK57050.1 hypothetical protein BSL78_06046 [Apostichopus japonicus]
Cluster-71473.0	TRINITY_DN41338_c0_g2_i1	XP_011660643.1	64.6	469	165	1	1750	347	11	479	1.1e-172	616.7	XP_011660643.1 serine palmitoyltransferase 1 [Strongylocentrotus purpuratus]	XP_011660643.1 serine palmitoyltransferase 1 [Strongylocentrotus purpuratus]
Cluster-71474.0
Cluster-71475.0	TRINITY_DN35592_c0_g5_i1	PIK39988.1	40.5	116	68	1	84	431	13	127	3.8e-12	82.4	PIK39988.1 hypothetical protein BSL78_23175 [Apostichopus japonicus]	PIK39988.1 hypothetical protein BSL78_23175 [Apostichopus japonicus]
Cluster-71476.0
Cluster-71477.0
Cluster-71478.0
Cluster-71479.0
Cluster-71480.0
Cluster-71481.0
Cluster-71482.0
Cluster-71483.0	TRINITY_DN7690_c0_g1_i2	PIK58652.1	41.0	212	96	5	636	13	15	201	1.6e-27	136.0	PIK58652.1 hypothetical protein BSL78_04426 [Apostichopus japonicus]	PIK58652.1 hypothetical protein BSL78_04426 [Apostichopus japonicus]
Cluster-71483.1
Cluster-71483.2	TRINITY_DN7690_c0_g2_i1	PIK58652.1	49.3	134	64	2	402	1	343	472	4.1e-28	135.2	PIK58652.1 hypothetical protein BSL78_04426 [Apostichopus japonicus]	PIK58652.1 hypothetical protein BSL78_04426 [Apostichopus japonicus]
Cluster-71484.0
Cluster-71484.1
Cluster-71484.1
Cluster-71485.0
Cluster-71486.0
Cluster-71487.0
Cluster-71488.0
Cluster-71489.0
Cluster-71490.0	TRINITY_DN129182_c0_g1_i1	PIK43494.1	28.5	421	269	15	22	1221	726	1135	2.7e-31	146.7	PIK43494.1 hypothetical protein BSL78_19653 [Apostichopus japonicus]	PIK43494.1 hypothetical protein BSL78_19653 [Apostichopus japonicus]
Cluster-71491.0
Cluster-71492.0
Cluster-71493.0	TRINITY_DN41350_c1_g1_i1	PIK48733.1	29.6	294	196	3	365	1216	53	345	2.6e-29	140.6	PIK48733.1 Transmembrane protein 20 [Apostichopus japonicus]	PIK48733.1 Transmembrane protein 20 [Apostichopus japonicus]
Cluster-71494.0
Cluster-71495.0	TRINITY_DN189281_c0_g1_i1	XP_030841518.1	37.8	98	52	3	272	3	55	151	6.6e-06	60.8	XP_030841518.1 E3 ubiquitin-protein ligase NEURL1B [Strongylocentrotus purpuratus]	XP_030841518.1 E3 ubiquitin-protein ligase NEURL1B [Strongylocentrotus purpuratus]
Cluster-71496.0
Cluster-71496.1
Cluster-71496.2
Cluster-71496.3
Cluster-71497.0
Cluster-71498.0
Cluster-71499.0	TRINITY_DN21150_c0_g1_i2	PIK37890.1	59.5	333	127	3	439	1416	25	356	4.5e-96	362.5	PIK37890.1 putative solute carrier family 35 member G1 isoform 1 [Apostichopus japonicus]	PIK37890.1 putative solute carrier family 35 member G1 isoform 1 [Apostichopus japonicus]
Cluster-71499.0	TRINITY_DN21150_c0_g1_i1	PIK37890.1	58.7	339	130	3	439	1428	25	362	3.5e-97	366.3	PIK37890.1 putative solute carrier family 35 member G1 isoform 1 [Apostichopus japonicus]	PIK37890.1 putative solute carrier family 35 member G1 isoform 1 [Apostichopus japonicus]
Cluster-71499.0
Cluster-71500.0
Cluster-71501.0
Cluster-71502.0
Cluster-71502.1	TRINITY_DN59004_c0_g2_i1	PIK59151.1	71.3	101	27	2	302	3	5	104	2.7e-20	109.8	PIK59151.1 hypothetical protein BSL78_03956, partial [Apostichopus japonicus]	PIK59151.1 hypothetical protein BSL78_03956, partial [Apostichopus japonicus]
Cluster-71502.2
Cluster-71503.0	TRINITY_DN62653_c0_g1_i1	VDM36712.1	74.0	131	31	2	398	6	32	159	1.4e-46	195.7	VDM36712.1 unnamed protein product [Toxocara canis]	VDM36712.1 unnamed protein product [Toxocara canis]
Cluster-71504.0
Cluster-71505.0
Cluster-71506.0
Cluster-71506.1
Cluster-71506.2
Cluster-71506.3
Cluster-71506.4
Cluster-71506.5
Cluster-71506.6	TRINITY_DN1933_c1_g1_i1	PIK53470.1	56.2	520	214	6	1966	431	3	516	2.7e-164	589.3	PIK53470.1 hypothetical protein BSL78_09634, partial [Apostichopus japonicus]	PIK53470.1 hypothetical protein BSL78_09634, partial [Apostichopus japonicus]
Cluster-71506.6	TRINITY_DN1933_c1_g1_i4	PIK53470.1	67.0	264	84	1	1198	407	253	513	2.9e-103	385.6	PIK53470.1 hypothetical protein BSL78_09634, partial [Apostichopus japonicus]	PIK53470.1 hypothetical protein BSL78_09634, partial [Apostichopus japonicus]
Cluster-71507.0
Cluster-71508.0
Cluster-71509.0
Cluster-71510.0
Cluster-71511.0	TRINITY_DN9987_c0_g1_i4	XP_030850525.1	45.8	177	96	0	1805	2335	356	532	4.7e-37	166.8	XP_030850525.1 organic cation transporter protein [Strongylocentrotus purpuratus]	XP_030850525.1 organic cation transporter protein [Strongylocentrotus purpuratus]
Cluster-71511.1	TRINITY_DN9987_c0_g1_i8	XP_002739655.2	41.8	79	46	0	148	384	847	925	6.5e-13	84.7	XP_002739655.2 PREDICTED: organic cation transporter protein-like [Saccoglossus kowalevskii]	XP_002739655.2 PREDICTED: organic cation transporter protein-like [Saccoglossus kowalevskii]
Cluster-71511.1	TRINITY_DN9987_c0_g1_i2	XP_030850525.1	39.5	527	308	5	2	1567	12	532	2.4e-99	373.2	XP_030850525.1 organic cation transporter protein [Strongylocentrotus purpuratus]	XP_030850525.1 organic cation transporter protein [Strongylocentrotus purpuratus]
Cluster-71511.2
Cluster-71512.0
Cluster-71513.0	TRINITY_DN3302_c0_g1_i3	XP_027051453.1	60.6	269	97	3	152	958	3	262	5.3e-63	253.4	XP_027051453.1 adaptin ear-binding coat-associated protein 2-like [Pocillopora damicornis]	XP_027051453.1 adaptin ear-binding coat-associated protein 2-like [Pocillopora damicornis]
Cluster-71514.0	TRINITY_DN231337_c0_g1_i1	XP_022096203.1	51.5	163	65	5	552	97	155	314	6.3e-35	157.5	XP_022096203.1 SH2B adapter protein 1-like isoform X1 [Acanthaster planci]	XP_022096203.1 SH2B adapter protein 1-like isoform X1 [Acanthaster planci]
Cluster-71515.0	TRINITY_DN226784_c0_g1_i1	PIK55286.1	38.6	132	81	0	397	2	296	427	2.5e-19	105.1	PIK55286.1 hypothetical protein BSL78_07805 [Apostichopus japonicus]	PIK55286.1 hypothetical protein BSL78_07805 [Apostichopus japonicus]
Cluster-71516.0
Cluster-71517.0
Cluster-71518.0
Cluster-71519.0
Cluster-71520.0
Cluster-71521.0
Cluster-71522.0
Cluster-71523.0	TRINITY_DN10292_c1_g1_i1	PIK62297.1	38.3	243	150	0	19	747	49	291	4.6e-46	196.4	PIK62297.1 putative enoyl-CoA delta isomerase 1, mitochondrial-like [Apostichopus japonicus]	PIK62297.1 putative enoyl-CoA delta isomerase 1, mitochondrial-like [Apostichopus japonicus]
Cluster-71523.1	TRINITY_DN10292_c1_g1_i3	PIK60360.1	42.6	209	116	4	7	630	7	212	7.3e-34	155.6	PIK60360.1 hypothetical protein BSL78_02730 [Apostichopus japonicus]	PIK60360.1 hypothetical protein BSL78_02730 [Apostichopus japonicus]
Cluster-71523.2	TRINITY_DN222787_c0_g1_i1	PIK60361.1	67.4	46	15	0	208	345	24	69	5.9e-09	70.5	PIK60361.1 3,2-trans-enoyl-CoA isomerase, mitochondrial [Apostichopus japonicus]	PIK60361.1 3,2-trans-enoyl-CoA isomerase, mitochondrial [Apostichopus japonicus]
Cluster-71524.0
Cluster-71525.0
Cluster-71526.0
Cluster-71526.1
Cluster-71527.0	TRINITY_DN112103_c0_g2_i1	PIK47746.1	74.5	110	28	0	3	332	310	419	3.8e-43	185.7	PIK47746.1 hypothetical protein BSL78_15383 [Apostichopus japonicus]	PIK47746.1 hypothetical protein BSL78_15383 [Apostichopus japonicus]
Cluster-71528.0
Cluster-71529.0
Cluster-71530.0	TRINITY_DN7570_c0_g2_i3	XP_022111920.1	29.4	221	144	3	241	903	8	216	3.8e-17	99.8	XP_022111920.1 CD63 antigen-like [Acanthaster planci]	XP_022111920.1 CD63 antigen-like [Acanthaster planci]
Cluster-71531.0	TRINITY_DN20582_c0_g1_i7	PIK56097.1	28.7	174	112	7	2072	1563	1	166	3.8e-09	73.9	PIK56097.1 hypothetical protein BSL78_06993 [Apostichopus japonicus]	PIK56097.1 hypothetical protein BSL78_06993 [Apostichopus japonicus]
Cluster-71532.0
Cluster-71532.1	TRINITY_DN12345_c1_g1_i1	PIK38906.1	59.7	377	149	2	2218	1088	3	376	2.6e-143	520.0	PIK38906.1 putative glycoprotein 3-alpha-L-fucosyltransferase A-like [Apostichopus japonicus]	PIK38906.1 putative glycoprotein 3-alpha-L-fucosyltransferase A-like [Apostichopus japonicus]
Cluster-71533.0
Cluster-71534.0
Cluster-71535.0
Cluster-71536.0
Cluster-71537.0
Cluster-71538.0
Cluster-71539.0
Cluster-71540.0
Cluster-71541.0
Cluster-71542.0
Cluster-71543.0
Cluster-71544.0
Cluster-71545.0
Cluster-71546.0	TRINITY_DN133454_c0_g2_i3	XP_022106316.1	50.0	206	95	2	655	41	6	204	8.4e-49	204.1	XP_022106316.1 heparan sulfate 2-O-sulfotransferase 1-like [Acanthaster planci]	XP_022106316.1 heparan sulfate 2-O-sulfotransferase 1-like [Acanthaster planci]<>XP_022106317.1 heparan sulfate 2-O-sulfotransferase 1-like [Acanthaster planci]<>XP_022106318.1 heparan sulfate 2-O-sulfotransferase 1-like [Acanthaster planci]<>XP_022106319.1 heparan sulfate 2-O-sulfotransferase 1-like [Acanthaster planci]<>XP_022106320.1 heparan sulfate 2-O-sulfotransferase 1-like [Acanthaster planci]<>XP_022106321.1 heparan sulfate 2-O-sulfotransferase 1-like [Acanthaster planci]<>XP_022106322.1 heparan sulfate 2-O-sulfotransferase 1-like [Acanthaster planci]
Cluster-71547.0
Cluster-71548.0
Cluster-71549.0
Cluster-71550.0
Cluster-71551.0	TRINITY_DN25018_c0_g1_i1	PIK51794.1	81.4	70	13	0	1012	1221	336	405	1.7e-21	114.8	PIK51794.1 putative AT-rich interactive domain-containing protein 2 [Apostichopus japonicus]	PIK51794.1 putative AT-rich interactive domain-containing protein 2 [Apostichopus japonicus]
Cluster-71552.0
Cluster-71553.0
Cluster-71554.0
Cluster-71554.1
Cluster-71555.0
Cluster-71556.0
Cluster-71557.0
Cluster-71558.0
Cluster-71559.0
Cluster-71560.0	TRINITY_DN45837_c0_g1_i2	XP_022080983.1	26.9	227	142	7	989	372	882	1105	2.9e-10	76.6	XP_022080983.1 mucin-2-like isoform X1 [Acanthaster planci]	XP_022080983.1 mucin-2-like isoform X1 [Acanthaster planci]
Cluster-71561.0
Cluster-71562.0
Cluster-71563.0	TRINITY_DN306445_c0_g1_i1	PIK34955.1	39.1	156	95	0	482	15	1	156	1.3e-26	130.2	PIK34955.1 hypothetical protein BSL78_28223 [Apostichopus japonicus]	PIK34955.1 hypothetical protein BSL78_28223 [Apostichopus japonicus]
Cluster-71564.0	TRINITY_DN9950_c0_g1_i9	PIK49077.1	34.6	263	142	8	2532	1798	13	263	1.9e-33	154.8	PIK49077.1 hypothetical protein BSL78_14048 [Apostichopus japonicus]	PIK49077.1 hypothetical protein BSL78_14048 [Apostichopus japonicus]
Cluster-71564.0	TRINITY_DN9950_c0_g1_i2	PIK37568.1	32.3	359	204	13	2256	1234	26	363	1.4e-38	171.8	PIK37568.1 hypothetical protein BSL78_25595 [Apostichopus japonicus]	PIK37568.1 hypothetical protein BSL78_25595 [Apostichopus japonicus]
Cluster-71565.0
Cluster-71566.0
Cluster-71567.0
Cluster-71568.0
Cluster-71569.0
Cluster-71570.0	TRINITY_DN38921_c0_g1_i1	PIK50377.1	76.4	225	53	0	677	3	5	229	1.7e-91	345.9	PIK50377.1 putative dystonin-like [Apostichopus japonicus]	PIK50377.1 putative dystonin-like [Apostichopus japonicus]
Cluster-71570.1	TRINITY_DN38921_c0_g2_i2	PIK50378.1	90.1	131	13	0	393	1	1712	1842	4.5e-55	226.1	PIK50378.1 putative nesprin-1 [Apostichopus japonicus]	PIK50378.1 putative nesprin-1 [Apostichopus japonicus]
Cluster-71570.2	TRINITY_DN38921_c0_g3_i1	PIK50378.1	74.9	219	55	0	658	2	1841	2059	1.5e-82	315.8	PIK50378.1 putative nesprin-1 [Apostichopus japonicus]	PIK50378.1 putative nesprin-1 [Apostichopus japonicus]
Cluster-71571.0	TRINITY_DN21483_c0_g1_i4	PIK62591.1	79.2	819	147	3	3013	569	13	812	0.0e+00	1268.1	PIK62591.1 putative E3 ubiquitin-protein ligase UHRF1-like [Apostichopus japonicus]	PIK62591.1 putative E3 ubiquitin-protein ligase UHRF1-like [Apostichopus japonicus]
Cluster-71572.0
Cluster-71573.0
Cluster-71574.0
Cluster-71575.0
Cluster-71576.0
Cluster-71576.1
Cluster-71577.0	TRINITY_DN11128_c1_g1_i4	PIK35731.1	76.9	234	54	0	1579	878	3	236	2.4e-102	382.9	PIK35731.1 putative exosome complex component RRP40-like [Apostichopus japonicus]	PIK35731.1 putative exosome complex component RRP40-like [Apostichopus japonicus]<>PIK58245.1 putative exosome complex component RRP40-like [Apostichopus japonicus]
Cluster-71577.1
Cluster-71578.0
Cluster-71579.0
Cluster-71580.0
Cluster-71580.1
Cluster-71581.0	TRINITY_DN110880_c0_g1_i2	PIK44476.1	38.7	137	76	2	217	603	308	444	1.5e-13	87.0	PIK44476.1 hypothetical protein BSL78_18648 [Apostichopus japonicus]	PIK44476.1 hypothetical protein BSL78_18648 [Apostichopus japonicus]
Cluster-71582.0	TRINITY_DN184433_c0_g1_i2	PIK49017.1	77.6	58	13	0	317	490	96	153	4.8e-17	99.4	PIK49017.1 putative ubiquitin-conjugating enzyme E2 T-like [Apostichopus japonicus]	PIK49017.1 putative ubiquitin-conjugating enzyme E2 T-like [Apostichopus japonicus]
Cluster-71582.0	TRINITY_DN184433_c0_g1_i1	PIK49017.1	74.5	153	39	0	121	579	1	153	8.4e-65	258.1	PIK49017.1 putative ubiquitin-conjugating enzyme E2 T-like [Apostichopus japonicus]	PIK49017.1 putative ubiquitin-conjugating enzyme E2 T-like [Apostichopus japonicus]
Cluster-71582.0	TRINITY_DN184433_c0_g1_i5	PIK49017.1	74.5	153	39	0	302	760	1	153	9.6e-65	258.1	PIK49017.1 putative ubiquitin-conjugating enzyme E2 T-like [Apostichopus japonicus]	PIK49017.1 putative ubiquitin-conjugating enzyme E2 T-like [Apostichopus japonicus]
Cluster-71583.0	TRINITY_DN31164_c0_g1_i1	PIK36431.1	81.4	43	8	0	358	486	8	50	7.5e-10	73.9	PIK36431.1 putative crk-like protein [Apostichopus japonicus]	PIK36431.1 putative crk-like protein [Apostichopus japonicus]
Cluster-71583.1	TRINITY_DN31164_c0_g2_i1	PIK36431.1	66.7	231	76	1	1	690	45	275	2.0e-82	317.0	PIK36431.1 putative crk-like protein [Apostichopus japonicus]	PIK36431.1 putative crk-like protein [Apostichopus japonicus]
Cluster-71584.0
Cluster-71584.1
Cluster-71585.0
Cluster-71586.0
Cluster-71587.0
Cluster-71588.0
Cluster-71589.0
Cluster-71590.0
Cluster-71591.0
Cluster-71592.0	TRINITY_DN10670_c0_g1_i8	XP_003728386.2	45.3	722	312	20	2267	180	8	672	1.9e-139	506.9	XP_003728386.2 uncharacterized protein LOC100144872 isoform X3 [Strongylocentrotus purpuratus]	XP_003728386.2 uncharacterized protein LOC100144872 isoform X3 [Strongylocentrotus purpuratus]
Cluster-71592.0	TRINITY_DN10670_c0_g1_i5	XP_003728386.2	31.8	327	174	14	1724	819	8	310	1.2e-06	65.5	XP_003728386.2 uncharacterized protein LOC100144872 isoform X3 [Strongylocentrotus purpuratus]	XP_003728386.2 uncharacterized protein LOC100144872 isoform X3 [Strongylocentrotus purpuratus]
Cluster-71593.0
Cluster-71593.1
Cluster-71594.0
Cluster-71595.0
Cluster-71596.0
Cluster-71596.1
Cluster-71597.0
Cluster-71598.0
Cluster-71599.0
Cluster-71600.0
Cluster-71601.0
Cluster-71602.0
Cluster-71602.1
Cluster-71603.0
Cluster-71604.0
Cluster-71605.0	TRINITY_DN14887_c1_g1_i1	PIK58290.1	47.8	475	165	13	2178	775	535	933	7.0e-84	322.0	PIK58290.1 hypothetical protein BSL78_04796 [Apostichopus japonicus]	PIK58290.1 hypothetical protein BSL78_04796 [Apostichopus japonicus]
Cluster-71605.1	TRINITY_DN255250_c0_g1_i1	PIK58290.1	53.8	182	78	2	1	528	348	529	4.4e-40	174.5	PIK58290.1 hypothetical protein BSL78_04796 [Apostichopus japonicus]	PIK58290.1 hypothetical protein BSL78_04796 [Apostichopus japonicus]
Cluster-71605.2
Cluster-71606.0
Cluster-71607.0	TRINITY_DN47094_c0_g1_i2	PIK58460.1	36.5	244	134	6	1688	1011	9	249	5.1e-25	127.1	PIK58460.1 putative gastrin/cholecystokinin type B receptor-like [Apostichopus japonicus]	PIK58460.1 putative gastrin/cholecystokinin type B receptor-like [Apostichopus japonicus]
Cluster-71608.0
Cluster-71609.0
Cluster-71610.0
Cluster-71610.1	TRINITY_DN29081_c0_g1_i1	PIK51379.1	74.5	459	110	2	218	1591	1	453	3.4e-188	668.3	PIK51379.1 putative mesenchyme-specific cell surface glycoprotein [Apostichopus japonicus]	PIK51379.1 putative mesenchyme-specific cell surface glycoprotein [Apostichopus japonicus]
Cluster-71611.0	TRINITY_DN25235_c2_g1_i5	PIK49153.1	63.6	365	97	1	2557	1463	69	397	1.4e-124	457.6	PIK49153.1 putative metalloendopeptidase OMA1, mitochondrial isoform X2 [Apostichopus japonicus]	PIK49153.1 putative metalloendopeptidase OMA1, mitochondrial isoform X2 [Apostichopus japonicus]
Cluster-71612.0	TRINITY_DN35689_c0_g1_i1	PIK40068.1	54.2	107	48	1	2	322	336	441	7.9e-27	130.2	PIK40068.1 putative receptor-type tyrosine-protein phosphatase kappa [Apostichopus japonicus]	PIK40068.1 putative receptor-type tyrosine-protein phosphatase kappa [Apostichopus japonicus]
Cluster-71613.0
Cluster-71614.0
Cluster-71614.0
Cluster-71615.0
Cluster-71615.1
Cluster-71615.2
Cluster-71615.3	TRINITY_DN835_c1_g1_i7	PIK62701.1	51.5	229	102	3	4212	3532	45	266	8.2e-29	140.2	PIK62701.1 hypothetical protein BSL78_00396 [Apostichopus japonicus]	PIK62701.1 hypothetical protein BSL78_00396 [Apostichopus japonicus]
Cluster-71615.4
Cluster-71615.5
Cluster-71615.6
Cluster-71615.7
Cluster-71615.8
Cluster-71616.0
Cluster-71617.0
Cluster-71618.0	TRINITY_DN80550_c0_g1_i2	PIK33638.1	98.4	62	1	0	238	53	26	87	2.9e-26	128.6	PIK33638.1 ryanodine receptor, partial [Apostichopus japonicus]	PIK33638.1 ryanodine receptor, partial [Apostichopus japonicus]
Cluster-71618.0
Cluster-71619.0
Cluster-71620.0
Cluster-71621.0
Cluster-71622.0
Cluster-71623.0
Cluster-71624.0
Cluster-71625.0
Cluster-71626.0
Cluster-71627.0
Cluster-71628.0
Cluster-71628.1
Cluster-71629.0	TRINITY_DN60668_c0_g1_i2	XP_030836141.1	62.5	64	24	0	1476	1285	257	320	1.0e-14	91.7	XP_030836141.1 mitochondrial ornithine transporter 1 isoform X1 [Strongylocentrotus purpuratus]	XP_030836141.1 mitochondrial ornithine transporter 1 isoform X1 [Strongylocentrotus purpuratus]<>XP_030836143.1 mitochondrial ornithine transporter 1 isoform X2 [Strongylocentrotus purpuratus]
Cluster-71630.0
Cluster-71631.0
Cluster-71632.0
Cluster-71633.0
Cluster-71633.1
Cluster-71634.0
Cluster-71634.1
Cluster-71635.0
Cluster-71636.0
Cluster-71637.0
Cluster-71638.0
Cluster-71639.0	TRINITY_DN47376_c0_g1_i2	PIK42458.1	48.2	56	29	0	676	843	76	131	9.5e-06	61.6	PIK42458.1 hypothetical protein BSL78_20687 [Apostichopus japonicus]	PIK42458.1 hypothetical protein BSL78_20687 [Apostichopus japonicus]
Cluster-71640.0	TRINITY_DN171277_c0_g1_i1	PIK53884.1	61.9	378	144	0	1	1134	115	492	7.3e-148	533.9	PIK53884.1 putative N-acetyllactosaminide beta-1,6-N-acetylglucosaminyl-transferase, isoform C-like [Apostichopus japonicus]	PIK53884.1 putative N-acetyllactosaminide beta-1,6-N-acetylglucosaminyl-transferase, isoform C-like [Apostichopus japonicus]
Cluster-71641.0
Cluster-71642.0
Cluster-71643.0
Cluster-71644.0	TRINITY_DN22_c1_g2_i1	PIK38953.1	52.6	249	110	4	120	860	20	262	1.0e-64	258.1	PIK38953.1 serine protease [Apostichopus japonicus]	PIK38953.1 serine protease [Apostichopus japonicus]
Cluster-71645.0
Cluster-71646.0
Cluster-71647.0
Cluster-71648.0
Cluster-71649.0
Cluster-71650.0
Cluster-71651.0
Cluster-71651.1
Cluster-71651.2
Cluster-71652.0
Cluster-71653.0
Cluster-71654.0
Cluster-71655.0	TRINITY_DN138604_c0_g1_i1	PIK48964.1	80.6	723	131	3	2954	813	1	723	0.0e+00	1172.5	PIK48964.1 hypothetical protein BSL78_14177 [Apostichopus japonicus]	PIK48964.1 hypothetical protein BSL78_14177 [Apostichopus japonicus]
Cluster-71656.0	TRINITY_DN45681_c0_g1_i2	PIK40915.1	67.5	191	58	1	16	588	1	187	1.1e-67	266.9	PIK40915.1 putative adrenodoxin-like protein, mitochondrial-like [Apostichopus japonicus]	PIK40915.1 putative adrenodoxin-like protein, mitochondrial-like [Apostichopus japonicus]
Cluster-71657.0
Cluster-71658.0
Cluster-71659.0
Cluster-71660.0	TRINITY_DN11520_c0_g1_i3	XP_030831696.1	40.0	145	84	2	1162	734	84	227	2.0e-26	130.6	XP_030831696.1 phospholipase A2 AP-PLA2-II-like [Strongylocentrotus purpuratus]	XP_030831696.1 phospholipase A2 AP-PLA2-II-like [Strongylocentrotus purpuratus]
Cluster-71660.1
Cluster-71660.1
Cluster-71661.0
Cluster-71662.0
Cluster-71663.0
Cluster-71664.0
Cluster-71664.1
Cluster-71665.0
Cluster-71666.0
Cluster-71666.1
Cluster-71667.0
Cluster-71668.0
Cluster-71669.0	TRINITY_DN23505_c0_g1_i4	PIK49812.1	48.2	110	54	3	243	569	1	108	2.0e-15	92.8	PIK49812.1 hypothetical protein BSL78_13314 [Apostichopus japonicus]	PIK49812.1 hypothetical protein BSL78_13314 [Apostichopus japonicus]
Cluster-71670.0
Cluster-71670.0
Cluster-71671.0
Cluster-71671.1
Cluster-71672.0
Cluster-71673.0
Cluster-71674.0	TRINITY_DN8254_c0_g1_i1	PIK61074.1	65.7	690	189	7	2890	827	1028	1671	3.5e-240	841.6	PIK61074.1 hypothetical protein BSL78_01998 [Apostichopus japonicus]	PIK61074.1 hypothetical protein BSL78_01998 [Apostichopus japonicus]
Cluster-71675.0
Cluster-71675.1	TRINITY_DN264967_c0_g1_i1	PIK55738.1	43.6	110	46	2	66	380	323	421	8.2e-10	73.9	PIK55738.1 putative rab9 effector protein with kelch motifs-like [Apostichopus japonicus]	PIK55738.1 putative rab9 effector protein with kelch motifs-like [Apostichopus japonicus]
Cluster-71676.0
Cluster-71677.0
Cluster-71677.1
Cluster-71678.0
Cluster-71679.0
Cluster-71680.0
Cluster-71681.0
Cluster-71682.0
Cluster-71683.0
Cluster-71684.0
Cluster-71685.0
Cluster-71686.0
Cluster-71687.0
Cluster-71688.0	TRINITY_DN68600_c0_g1_i1	PIK39175.1	34.0	153	61	3	1410	958	1	115	2.4e-14	90.5	PIK39175.1 putative cysteine-rich motor neuron 1 protein, partial [Apostichopus japonicus]	PIK39175.1 putative cysteine-rich motor neuron 1 protein, partial [Apostichopus japonicus]
Cluster-71689.0
Cluster-71690.0
Cluster-71691.0
Cluster-71692.0
Cluster-71693.0
Cluster-71694.0
Cluster-71695.0
Cluster-71695.0
Cluster-71695.1
Cluster-71696.0
Cluster-71697.0
Cluster-71698.0
Cluster-71699.0
Cluster-71699.1
Cluster-71699.2
Cluster-71700.0
Cluster-71701.0	TRINITY_DN9229_c1_g2_i2	XP_030829274.1	54.5	220	91	2	902	270	394	613	3.8e-60	241.9	XP_030829274.1 solute carrier family 23 member 1 isoform X4 [Strongylocentrotus purpuratus]	XP_030829274.1 solute carrier family 23 member 1 isoform X4 [Strongylocentrotus purpuratus]
Cluster-71702.0
Cluster-71703.0	TRINITY_DN39683_c0_g1_i1	PIK54211.1	33.1	326	203	7	1105	146	39	355	6.9e-35	158.3	PIK54211.1 putative solute carrier family 35 member G1 [Apostichopus japonicus]	PIK54211.1 putative solute carrier family 35 member G1 [Apostichopus japonicus]
Cluster-71704.0
Cluster-71705.0
Cluster-71706.0
Cluster-71707.0	TRINITY_DN39424_c0_g1_i1	XP_022095661.1	53.8	273	106	5	2	787	98	361	1.5e-63	253.1	XP_022095661.1 nesprin-1-like [Acanthaster planci]	XP_022095661.1 nesprin-1-like [Acanthaster planci]
Cluster-71708.0	TRINITY_DN266185_c0_g1_i1	XP_022082906.1	64.5	203	72	0	610	2	1201	1403	1.3e-72	282.7	XP_022082906.1 uncharacterized protein LOC110975082 [Acanthaster planci]	XP_022082906.1 uncharacterized protein LOC110975082 [Acanthaster planci]
Cluster-71709.0
Cluster-71709.1
Cluster-71710.0	TRINITY_DN44624_c0_g1_i1	PIK59546.1	76.7	176	40	1	32	559	1064	1238	3.8e-82	314.3	PIK59546.1 putative macrophage mannose receptor 1 [Apostichopus japonicus]	PIK59546.1 putative macrophage mannose receptor 1 [Apostichopus japonicus]
Cluster-71711.0
Cluster-71712.0
Cluster-71713.0	TRINITY_DN85814_c0_g1_i2	PIK62044.1	60.5	76	29	1	2	226	834	909	6.2e-18	101.7	PIK62044.1 putative regulator of G-protein signaling 3 isoform X1, partial [Apostichopus japonicus]	PIK62044.1 putative regulator of G-protein signaling 3 isoform X1, partial [Apostichopus japonicus]
Cluster-71714.0	TRINITY_DN18457_c0_g1_i1	PIK38770.1	93.0	199	14	0	3	599	178	376	8.4e-96	359.8	PIK38770.1 putative kinesin-like protein KIF16B [Apostichopus japonicus]	PIK38770.1 putative kinesin-like protein KIF16B [Apostichopus japonicus]
Cluster-71715.0
Cluster-71716.0
Cluster-71717.0
Cluster-71718.0
Cluster-71719.0
Cluster-71720.0
Cluster-71721.0
Cluster-71722.0
Cluster-71723.0	TRINITY_DN6093_c0_g2_i1	PIK47921.1	60.9	151	57	1	456	4	144	292	2.4e-45	191.8	PIK47921.1 putative NLR family CARD domain-containing protein 4 [Apostichopus japonicus]	PIK47921.1 putative NLR family CARD domain-containing protein 4 [Apostichopus japonicus]
Cluster-71723.1	TRINITY_DN25562_c0_g1_i6	PIK52554.1	58.2	177	73	1	532	2	600	775	1.0e-52	216.5	PIK52554.1 hypothetical protein BSL78_10544 [Apostichopus japonicus]	PIK52554.1 hypothetical protein BSL78_10544 [Apostichopus japonicus]
Cluster-71724.0
Cluster-71725.0
Cluster-71726.0
Cluster-71727.0
Cluster-71728.0
Cluster-71729.0
Cluster-71729.1
Cluster-71729.2
Cluster-71730.0	TRINITY_DN23328_c0_g1_i1	PIK36698.1	51.4	138	55	3	409	2	327	454	5.3e-28	134.4	PIK36698.1 ovoperoxidase [Apostichopus japonicus]	PIK36698.1 ovoperoxidase [Apostichopus japonicus]
Cluster-71731.0
Cluster-71732.0
Cluster-71732.1
Cluster-71733.0
Cluster-71734.0
Cluster-71735.0
Cluster-71736.0	TRINITY_DN81966_c0_g1_i1	PIK55729.1	83.2	208	34	1	2	622	1563	1770	2.5e-95	358.6	PIK55729.1 1-phosphatidylinositol 3-phosphate 5-kinase [Apostichopus japonicus]	PIK55729.1 1-phosphatidylinositol 3-phosphate 5-kinase [Apostichopus japonicus]
Cluster-71737.0
Cluster-71737.1
Cluster-71738.0	TRINITY_DN52023_c0_g1_i1	AVJ52462.1	47.4	97	42	2	3	269	105	200	9.8e-12	79.3	AVJ52462.1 NADH dehydrogenase subunit 5 (mitochondrion) [Psacasta exanthematica]	AVJ52462.1 NADH dehydrogenase subunit 5 (mitochondrion) [Psacasta exanthematica]
Cluster-71739.0
Cluster-71740.0
Cluster-71741.0
Cluster-71741.1
Cluster-71742.0
Cluster-71743.0
Cluster-71744.0
Cluster-71745.0
Cluster-71746.0
Cluster-71746.1
Cluster-71746.2
Cluster-71747.0	TRINITY_DN4760_c1_g3_i2	PIK37030.1	72.3	382	102	2	149	1291	1	379	2.1e-148	537.3	PIK37030.1 putative synaptotagmin-2-like [Apostichopus japonicus]	PIK37030.1 putative synaptotagmin-2-like [Apostichopus japonicus]
Cluster-71748.0
Cluster-71749.0
Cluster-71750.0
Cluster-71751.0
Cluster-71752.0
Cluster-71753.0	TRINITY_DN53597_c1_g1_i4	PIK46226.1	56.9	348	129	2	423	1460	1	329	7.8e-111	411.8	PIK46226.1 Retrovirus-related Pol polyprotein from transposon [Apostichopus japonicus]	PIK46226.1 Retrovirus-related Pol polyprotein from transposon [Apostichopus japonicus]
Cluster-71754.0
Cluster-71755.0
Cluster-71756.0
Cluster-71757.0
Cluster-71758.0
Cluster-71759.0
Cluster-71759.1
Cluster-71760.0	TRINITY_DN35127_c0_g1_i1	PIK51846.1	55.8	371	161	3	1607	498	26	394	1.5e-129	473.8	PIK51846.1 putative glycoprotein 3-alpha-L-fucosyltransferase A-like [Apostichopus japonicus]	PIK51846.1 putative glycoprotein 3-alpha-L-fucosyltransferase A-like [Apostichopus japonicus]
Cluster-71761.0
Cluster-71762.0
Cluster-71763.0	TRINITY_DN56037_c0_g1_i1	PIK42900.1	37.9	161	100	0	484	2	869	1029	1.5e-26	129.4	PIK42900.1 putative nesprin-1 isoform X3, partial [Apostichopus japonicus]	PIK42900.1 putative nesprin-1 isoform X3, partial [Apostichopus japonicus]
Cluster-71763.1
Cluster-71764.0
Cluster-71765.0
Cluster-71766.0
Cluster-71767.0
Cluster-71768.0
Cluster-71768.1
Cluster-71769.0	TRINITY_DN22192_c0_g2_i3	XP_030835582.1	54.3	322	139	3	1117	167	2	320	1.0e-80	311.2	XP_030835582.1 enkurin domain-containing protein 1 [Strongylocentrotus purpuratus]	XP_030835582.1 enkurin domain-containing protein 1 [Strongylocentrotus purpuratus]
Cluster-71769.1
Cluster-71769.1
Cluster-71769.2
Cluster-71770.0
Cluster-71771.0
Cluster-71772.0
Cluster-71773.0	TRINITY_DN49457_c0_g1_i1	PIK48734.1	43.0	151	44	3	449	3	68	178	5.0e-16	94.4	PIK48734.1 putative myelin regulatory factor isoform X4 [Apostichopus japonicus]	PIK48734.1 putative myelin regulatory factor isoform X4 [Apostichopus japonicus]
Cluster-71774.0	TRINITY_DN8102_c0_g1_i1	XP_006815867.1	52.2	645	296	5	2506	608	373	1017	1.3e-191	680.6	XP_006815867.1 PREDICTED: WD repeat-containing protein 60-like [Saccoglossus kowalevskii]	XP_006815867.1 PREDICTED: WD repeat-containing protein 60-like [Saccoglossus kowalevskii]
Cluster-71775.0
Cluster-71776.0	TRINITY_DN285768_c0_g1_i1	PIK46288.1	60.0	75	30	0	262	38	1	75	4.6e-21	111.3	PIK46288.1 putative F-box/LRR-repeat protein 7 [Apostichopus japonicus]	PIK46288.1 putative F-box/LRR-repeat protein 7 [Apostichopus japonicus]
Cluster-71777.0
Cluster-71778.0
Cluster-71779.0	TRINITY_DN40909_c0_g1_i1	XP_030832072.1	29.3	256	159	8	340	1047	3713	3966	2.5e-12	85.1	XP_030832072.1 uncharacterized protein LOC578978 isoform X11 [Strongylocentrotus purpuratus]	XP_030832072.1 uncharacterized protein LOC578978 isoform X11 [Strongylocentrotus purpuratus]
Cluster-71779.0
Cluster-71779.0	TRINITY_DN40909_c0_g1_i7	PIK37376.1	55.6	72	32	0	863	648	112	183	7.0e-12	81.6	PIK37376.1 hypothetical protein BSL78_25783 [Apostichopus japonicus]	PIK37376.1 hypothetical protein BSL78_25783 [Apostichopus japonicus]
Cluster-71779.1	TRINITY_DN40909_c0_g1_i2	XP_030832072.1	30.6	252	150	9	59	745	3687	3936	2.2e-13	86.7	XP_030832072.1 uncharacterized protein LOC578978 isoform X11 [Strongylocentrotus purpuratus]	XP_030832072.1 uncharacterized protein LOC578978 isoform X11 [Strongylocentrotus purpuratus]
Cluster-71780.0	TRINITY_DN47944_c1_g1_i3	PIK54932.1	52.9	461	197	7	61	1392	26	483	2.6e-123	452.6	PIK54932.1 hypothetical protein BSL78_08141 [Apostichopus japonicus]	PIK54932.1 hypothetical protein BSL78_08141 [Apostichopus japonicus]
Cluster-71781.0
Cluster-71782.0
Cluster-71783.0
Cluster-71784.0
Cluster-71784.0
Cluster-71785.0
Cluster-71786.0
Cluster-71787.0	TRINITY_DN88588_c0_g1_i1	PIK48419.1	49.0	572	284	5	4256	2550	163	729	6.3e-153	552.4	PIK48419.1 putative receptor-type tyrosine-protein phosphatase epsilon [Apostichopus japonicus]	PIK48419.1 putative receptor-type tyrosine-protein phosphatase epsilon [Apostichopus japonicus]
Cluster-71788.0
Cluster-71788.0
Cluster-71789.0	TRINITY_DN54136_c0_g1_i2	PIK57769.1	38.4	653	372	10	1159	3096	1760	2389	2.8e-91	347.4	PIK57769.1 hypothetical protein BSL78_05295 [Apostichopus japonicus]	PIK57769.1 hypothetical protein BSL78_05295 [Apostichopus japonicus]
Cluster-71789.0	TRINITY_DN54136_c0_g1_i4	PIK57769.1	41.6	497	275	6	1388	2872	1906	2389	2.9e-77	300.8	PIK57769.1 hypothetical protein BSL78_05295 [Apostichopus japonicus]	PIK57769.1 hypothetical protein BSL78_05295 [Apostichopus japonicus]
Cluster-71789.1
Cluster-71790.0	TRINITY_DN171539_c0_g1_i1	GBP80564.1	43.1	72	40	1	336	548	31	102	1.2e-06	63.9	GBP80564.1 hypothetical protein EVAR_37668_1 [Eumeta japonica]	GBP80564.1 hypothetical protein EVAR_37668_1 [Eumeta japonica]
Cluster-71791.0
Cluster-71792.0
Cluster-71792.1
Cluster-71793.0	TRINITY_DN40976_c0_g1_i1	PIK37368.1	48.8	80	39	1	539	772	1	80	5.4e-07	65.9	PIK37368.1 putative monocarboxylate transporter 13 isoform X1 [Apostichopus japonicus]	PIK37368.1 putative monocarboxylate transporter 13 isoform X1 [Apostichopus japonicus]
Cluster-71794.0
Cluster-71795.0
Cluster-71796.0
Cluster-71797.0
Cluster-71798.0
Cluster-71799.0
Cluster-71800.0
Cluster-71801.0	TRINITY_DN16694_c0_g1_i12	PIK51057.1	57.5	153	60	1	1433	975	348	495	3.4e-39	173.7	PIK51057.1 putative coiled-coil domain-containing protein [Apostichopus japonicus]	PIK51057.1 putative coiled-coil domain-containing protein [Apostichopus japonicus]
Cluster-71801.0	TRINITY_DN16694_c0_g1_i4	PIK51057.1	57.5	153	60	1	1433	975	348	495	3.4e-39	173.7	PIK51057.1 putative coiled-coil domain-containing protein [Apostichopus japonicus]	PIK51057.1 putative coiled-coil domain-containing protein [Apostichopus japonicus]
Cluster-71802.0
Cluster-71803.0
Cluster-71804.0
Cluster-71805.0	TRINITY_DN276809_c0_g1_i1	PIK59303.1	97.9	48	1	0	619	762	498	545	7.6e-17	97.8	PIK59303.1 Protein AF-9 [Apostichopus japonicus]	PIK59303.1 Protein AF-9 [Apostichopus japonicus]
Cluster-71806.0	TRINITY_DN29195_c0_g1_i4	PIK54927.1	83.4	223	34	2	153	821	1	220	2.5e-98	369.4	PIK54927.1 putative mediator of RNA polymerase II transcription subunit 7-like [Apostichopus japonicus]	PIK54927.1 putative mediator of RNA polymerase II transcription subunit 7-like [Apostichopus japonicus]
Cluster-71806.1
Cluster-71806.2
Cluster-71806.3
Cluster-71807.0	TRINITY_DN58080_c0_g1_i1	XP_030855040.1	28.0	289	127	6	63	812	1790	2036	1.4e-23	121.3	XP_030855040.1 neurogenic locus notch homolog protein 1-like [Strongylocentrotus purpuratus]	XP_030855040.1 neurogenic locus notch homolog protein 1-like [Strongylocentrotus purpuratus]
Cluster-71808.0
Cluster-71809.0
Cluster-71810.0
Cluster-71811.0	TRINITY_DN31722_c0_g1_i1	XP_022096547.1	53.5	254	81	5	1177	431	704	925	4.0e-57	232.3	XP_022096547.1 cGMP-specific 3',5'-cyclic phosphodiesterase-like isoform X2 [Acanthaster planci]	XP_022096547.1 cGMP-specific 3',5'-cyclic phosphodiesterase-like isoform X2 [Acanthaster planci]
Cluster-71812.0
Cluster-71812.0
Cluster-71813.0
Cluster-71814.0
Cluster-71815.0
Cluster-71816.0
Cluster-71817.0
Cluster-71818.0
Cluster-71819.0
Cluster-71820.0
Cluster-71821.0
Cluster-71822.0
Cluster-71823.0
Cluster-71824.0
Cluster-71825.0
Cluster-71825.0
Cluster-71826.0
Cluster-71827.0
Cluster-71828.0
Cluster-71829.0
Cluster-71830.0
Cluster-71831.0
Cluster-71832.0	TRINITY_DN14170_c0_g2_i1	PIK34223.1	51.5	66	32	0	1214	1017	338	403	6.4e-10	75.5	PIK34223.1 pol-like protein [Apostichopus japonicus]	PIK34223.1 pol-like protein [Apostichopus japonicus]
Cluster-71833.0
Cluster-71834.0	TRINITY_DN7371_c0_g1_i7	PIK55252.1	43.0	251	137	4	2144	1398	62	308	7.3e-47	199.1	PIK55252.1 hypothetical protein BSL78_07848 [Apostichopus japonicus]	PIK55252.1 hypothetical protein BSL78_07848 [Apostichopus japonicus]
Cluster-71835.0
Cluster-71836.0	TRINITY_DN122231_c0_g1_i1	XP_022100456.1	60.5	382	147	3	1279	140	564	943	4.8e-133	484.6	XP_022100456.1 inositol polyphosphate 5-phosphatase OCRL-1-like isoform X2 [Acanthaster planci]	XP_022100456.1 inositol polyphosphate 5-phosphatase OCRL-1-like isoform X2 [Acanthaster planci]
Cluster-71837.0
Cluster-71838.0
Cluster-71839.0
Cluster-71839.1
Cluster-71840.0
Cluster-71841.0
Cluster-71842.0
Cluster-71843.0	TRINITY_DN293224_c0_g1_i1	XP_011677703.2	52.5	101	48	0	399	97	331	431	6.2e-21	110.5	XP_011677703.2 transmembrane protein 246-like [Strongylocentrotus purpuratus]	XP_011677703.2 transmembrane protein 246-like [Strongylocentrotus purpuratus]
Cluster-71844.0
Cluster-71845.0
Cluster-71846.0
Cluster-71846.0
Cluster-71846.0
Cluster-71847.0
Cluster-71848.0
Cluster-71848.1
Cluster-71849.0
Cluster-71850.0
Cluster-71851.0
Cluster-71851.1
Cluster-71852.0	TRINITY_DN59718_c0_g1_i1	PIK57223.1	56.9	195	82	1	90	674	12	204	3.9e-60	241.5	PIK57223.1 putative ficolin-2-like [Apostichopus japonicus]	PIK57223.1 putative ficolin-2-like [Apostichopus japonicus]
Cluster-71853.0
Cluster-71854.0
Cluster-71855.0	TRINITY_DN231615_c0_g1_i1	XP_011677133.2	48.6	175	78	3	507	4	2	171	2.2e-32	149.1	XP_011677133.2 tctex1 domain-containing protein 2 [Strongylocentrotus purpuratus]	XP_011677133.2 tctex1 domain-containing protein 2 [Strongylocentrotus purpuratus]
Cluster-71856.0
Cluster-71857.0
Cluster-71858.0
Cluster-71859.0	TRINITY_DN67357_c0_g3_i2	KFW00252.1	66.2	130	25	4	1104	1484	21	134	2.2e-30	144.4	KFW00252.1 Homeobox protein Nkx-2.6, partial [Fulmarus glacialis]	KFW00252.1 Homeobox protein Nkx-2.6, partial [Fulmarus glacialis]
Cluster-71860.0	TRINITY_DN15087_c0_g1_i3	PIK43343.1	78.1	160	35	0	44	523	240	399	1.2e-67	267.3	PIK43343.1 hypothetical protein BSL78_19800 [Apostichopus japonicus]	PIK43343.1 hypothetical protein BSL78_19800 [Apostichopus japonicus]
Cluster-71860.0	TRINITY_DN15087_c0_g1_i1	PIK43343.1	71.2	160	32	1	44	481	240	399	2.2e-58	236.5	PIK43343.1 hypothetical protein BSL78_19800 [Apostichopus japonicus]	PIK43343.1 hypothetical protein BSL78_19800 [Apostichopus japonicus]
Cluster-71861.0
Cluster-71862.0
Cluster-71863.0	TRINITY_DN74532_c0_g1_i1	PIK53441.1	43.4	659	260	16	2	1792	334	941	7.0e-101	378.3	PIK53441.1 MLL protein [Apostichopus japonicus]	PIK53441.1 MLL protein [Apostichopus japonicus]
Cluster-71863.1	TRINITY_DN74532_c0_g2_i1	PIK53441.1	45.7	92	43	1	350	96	953	1044	4.2e-10	74.3	PIK53441.1 MLL protein [Apostichopus japonicus]	PIK53441.1 MLL protein [Apostichopus japonicus]
Cluster-71864.0
Cluster-71865.0
Cluster-71866.0
Cluster-71867.0
Cluster-71868.0
Cluster-71868.1
Cluster-71868.2
Cluster-71869.0
Cluster-71870.0
Cluster-71871.0
Cluster-71872.0
Cluster-71873.0	TRINITY_DN34903_c0_g2_i2	ERL84131.1	86.5	52	7	0	2	157	615	666	1.5e-16	97.4	ERL84131.1 hypothetical protein D910_01482 [Dendroctonus ponderosae]	ERL84131.1 hypothetical protein D910_01482 [Dendroctonus ponderosae]<>ERL84864.1 hypothetical protein D910_02287 [Dendroctonus ponderosae]
Cluster-71874.0
Cluster-71875.0
Cluster-71876.0	TRINITY_DN9355_c0_g1_i3	XP_030830879.1	51.9	131	58	1	2307	1930	562	692	1.1e-22	119.4	XP_030830879.1 gamma-aminobutyric acid type B receptor subunit 2 [Strongylocentrotus purpuratus]	XP_030830879.1 gamma-aminobutyric acid type B receptor subunit 2 [Strongylocentrotus purpuratus]
Cluster-71876.0	TRINITY_DN9355_c0_g1_i7	XP_030830879.1	55.2	480	200	4	3339	1930	218	692	2.1e-136	497.3	XP_030830879.1 gamma-aminobutyric acid type B receptor subunit 2 [Strongylocentrotus purpuratus]	XP_030830879.1 gamma-aminobutyric acid type B receptor subunit 2 [Strongylocentrotus purpuratus]
Cluster-71876.0	TRINITY_DN9355_c0_g1_i6	XP_030830879.1	58.2	110	41	1	2085	1771	583	692	1.9e-22	117.9	XP_030830879.1 gamma-aminobutyric acid type B receptor subunit 2 [Strongylocentrotus purpuratus]	XP_030830879.1 gamma-aminobutyric acid type B receptor subunit 2 [Strongylocentrotus purpuratus]
Cluster-71877.0
Cluster-71878.0
Cluster-71879.0
Cluster-71880.0
Cluster-71880.1
Cluster-71881.0
Cluster-71882.0
Cluster-71883.0
Cluster-71884.0	TRINITY_DN36835_c0_g1_i1	PIK61284.1	77.3	242	53	1	967	248	306	547	4.1e-92	348.2	PIK61284.1 putative coiled-coil domain-containing protein [Apostichopus japonicus]	PIK61284.1 putative coiled-coil domain-containing protein [Apostichopus japonicus]
Cluster-71885.0	TRINITY_DN11857_c0_g3_i1	PIK60197.1	55.9	338	106	3	131	1144	1	295	2.3e-103	386.3	PIK60197.1 putative E3 ubiquitin-protein ligase FANCL-like [Apostichopus japonicus]	PIK60197.1 putative E3 ubiquitin-protein ligase FANCL-like [Apostichopus japonicus]
Cluster-71886.0
Cluster-71887.0
Cluster-71888.0
Cluster-71889.0
Cluster-71890.0
Cluster-71891.0	TRINITY_DN39539_c0_g2_i1	PIK34007.1	67.6	364	114	3	409	1491	1	363	1.4e-130	476.9	PIK34007.1 putative PDF receptor-like [Apostichopus japonicus]	PIK34007.1 putative PDF receptor-like [Apostichopus japonicus]
Cluster-71892.0
Cluster-71893.0
Cluster-71894.0
Cluster-71895.0	TRINITY_DN74192_c0_g1_i1	XP_022109246.1	47.5	99	47	2	375	94	308	406	3.4e-18	101.3	XP_022109246.1 prestalk protein-like [Acanthaster planci]	XP_022109246.1 prestalk protein-like [Acanthaster planci]
Cluster-71896.0
Cluster-71897.0	TRINITY_DN45325_c0_g1_i6	PIK34973.1	82.8	99	17	0	568	864	1	99	5.0e-39	172.9	PIK34973.1 putative outer spore wall assembly protein SHE10-like [Apostichopus japonicus]	PIK34973.1 putative outer spore wall assembly protein SHE10-like [Apostichopus japonicus]
Cluster-71898.0	TRINITY_DN79628_c0_g1_i1	PIK55054.1	62.1	240	64	4	3	719	300	513	3.2e-69	272.7	PIK55054.1 putative soluble guanylate cyclase 88E isoform X2 [Apostichopus japonicus]	PIK55054.1 putative soluble guanylate cyclase 88E isoform X2 [Apostichopus japonicus]
Cluster-71899.0	TRINITY_DN23079_c0_g1_i5	PIK33445.1	45.0	311	166	2	1523	600	59	367	3.1e-75	293.5	PIK33445.1 hypothetical protein BSL78_29739 [Apostichopus japonicus]	PIK33445.1 hypothetical protein BSL78_29739 [Apostichopus japonicus]
Cluster-71900.0
Cluster-71901.0
Cluster-71902.0	TRINITY_DN3581_c1_g1_i1	PIK43427.1	57.5	200	55	4	576	4	148	326	4.3e-65	257.7	PIK43427.1 putative mucin-2 [Apostichopus japonicus]	PIK43427.1 putative mucin-2 [Apostichopus japonicus]
Cluster-71903.0
Cluster-71904.0
Cluster-71905.0
Cluster-71906.0
Cluster-71907.0
Cluster-71908.0
Cluster-71909.0
Cluster-71909.1
Cluster-71910.0
Cluster-71910.1
Cluster-71911.0
Cluster-71912.0
Cluster-71913.0
Cluster-71914.0
Cluster-71915.0
Cluster-71916.0
Cluster-71917.0
Cluster-71917.1
Cluster-71918.0	TRINITY_DN171119_c0_g1_i1	PIK57867.1	66.8	196	65	0	8	595	30	225	4.2e-71	277.7	PIK57867.1 putative helicase with zinc finger domain 2 [Apostichopus japonicus]	PIK57867.1 putative helicase with zinc finger domain 2 [Apostichopus japonicus]
Cluster-71919.0
Cluster-71920.0	TRINITY_DN70384_c0_g1_i1	PIK51430.1	87.0	131	17	0	1	393	146	276	1.3e-60	242.3	PIK51430.1 putative A disintegrin and metalloproteinase with thrombospondin motifs 9 [Apostichopus japonicus]	PIK51430.1 putative A disintegrin and metalloproteinase with thrombospondin motifs 9 [Apostichopus japonicus]
Cluster-71921.0	TRINITY_DN7327_c0_g1_i1	PIK45072.1	34.6	191	111	4	327	872	1	186	6.8e-26	128.6	PIK45072.1 hypothetical protein BSL78_18059 [Apostichopus japonicus]	PIK45072.1 hypothetical protein BSL78_18059 [Apostichopus japonicus]
Cluster-71921.1
Cluster-71921.2
Cluster-71922.0
Cluster-71923.0
Cluster-71924.0
Cluster-71925.0
Cluster-71926.0	TRINITY_DN8653_c0_g1_i2	PIK35447.1	75.8	265	62	2	253	1044	2	265	4.7e-117	432.6	PIK35447.1 putative uracil-DNA glycosylase [Apostichopus japonicus]	PIK35447.1 putative uracil-DNA glycosylase [Apostichopus japonicus]
Cluster-71927.0
Cluster-71928.0
Cluster-71929.0
Cluster-71930.0	TRINITY_DN91551_c0_g1_i1	XP_030838959.1	62.7	118	44	0	146	499	579	696	2.7e-31	145.2	XP_030838959.1 brefeldin A-inhibited guanine nucleotide-exchange protein 1 isoform X3 [Strongylocentrotus purpuratus]	XP_030838959.1 brefeldin A-inhibited guanine nucleotide-exchange protein 1 isoform X3 [Strongylocentrotus purpuratus]
Cluster-71931.0	TRINITY_DN28615_c0_g1_i1	PIK37024.1	45.1	175	95	1	525	4	225	399	9.2e-37	163.7	PIK37024.1 hypothetical protein BSL78_26140 [Apostichopus japonicus]	PIK37024.1 hypothetical protein BSL78_26140 [Apostichopus japonicus]
Cluster-71932.0	TRINITY_DN25398_c0_g1_i4	PIK41347.1	66.7	42	14	0	2	127	11	52	1.3e-08	71.2	PIK41347.1 hypothetical protein BSL78_21797 [Apostichopus japonicus]	PIK41347.1 hypothetical protein BSL78_21797 [Apostichopus japonicus]
Cluster-71932.1	TRINITY_DN3293_c9_g1_i1	PIK41347.1	67.6	37	12	0	113	223	1	37	7.9e-07	62.8	PIK41347.1 hypothetical protein BSL78_21797 [Apostichopus japonicus]	PIK41347.1 hypothetical protein BSL78_21797 [Apostichopus japonicus]
Cluster-71933.0
Cluster-71934.0
Cluster-71934.1
Cluster-71935.0	TRINITY_DN56661_c0_g1_i1	XP_029919176.1	80.6	72	14	0	212	427	4	75	1.2e-26	131.0	XP_029919176.1 cyclin-dependent kinases regulatory subunit 1 [Myripristis murdjan]	XP_029919176.1 cyclin-dependent kinases regulatory subunit 1 [Myripristis murdjan]
Cluster-71936.0
Cluster-71937.0	TRINITY_DN232291_c0_g1_i1	PIK62435.1	67.9	165	46	2	499	5	650	807	3.7e-52	214.5	PIK62435.1 putative rho GTPase-activating protein 21-like [Apostichopus japonicus]	PIK62435.1 putative rho GTPase-activating protein 21-like [Apostichopus japonicus]
Cluster-71938.0
Cluster-71938.0
Cluster-71939.0
Cluster-71940.0
Cluster-71941.0
Cluster-71942.0	TRINITY_DN70191_c0_g1_i1	PIK41297.1	45.7	186	90	4	511	1047	1	182	2.8e-36	163.3	PIK41297.1 hypothetical protein BSL78_21844 [Apostichopus japonicus]	PIK41297.1 hypothetical protein BSL78_21844 [Apostichopus japonicus]
Cluster-71942.1
Cluster-71943.0
Cluster-71944.0	TRINITY_DN17422_c0_g1_i3	XP_028518601.1	37.5	336	189	3	982	11	56	382	2.9e-56	229.2	XP_028518601.1 condensin-2 complex subunit D3 [Exaiptasia pallida]	XP_028518601.1 condensin-2 complex subunit D3 [Exaiptasia pallida]
Cluster-71944.0	TRINITY_DN17422_c0_g1_i4	XP_029202851.1	36.7	169	94	3	484	2	312	475	5.7e-16	94.7	XP_029202851.1 uncharacterized protein LOC114967028 [Acropora millepora]	XP_029202851.1 uncharacterized protein LOC114967028 [Acropora millepora]
Cluster-71944.1
Cluster-71944.2
Cluster-71945.0
Cluster-71946.0
Cluster-71946.1
Cluster-71946.2
Cluster-71946.3
Cluster-71946.4
Cluster-71947.0
Cluster-71948.0	TRINITY_DN124961_c0_g1_i1	PIK44355.1	61.3	142	54	1	1045	623	679	820	2.3e-43	186.4	PIK44355.1 hypothetical protein BSL78_18797, partial [Apostichopus japonicus]	PIK44355.1 hypothetical protein BSL78_18797, partial [Apostichopus japonicus]
Cluster-71949.0	TRINITY_DN39959_c0_g1_i1	PIK50115.1	47.8	245	124	2	341	1066	9	252	3.9e-43	185.7	PIK50115.1 putative RILP-like protein 1-like isoform X5 [Apostichopus japonicus]	PIK50115.1 putative RILP-like protein 1-like isoform X5 [Apostichopus japonicus]
Cluster-71950.0	TRINITY_DN73989_c0_g1_i1	PIK48029.1	50.6	166	79	2	2	499	504	666	5.4e-32	147.5	PIK48029.1 putative desmoplakin isoform X1 [Apostichopus japonicus]	PIK48029.1 putative desmoplakin isoform X1 [Apostichopus japonicus]
Cluster-71951.0
Cluster-71952.0
Cluster-71953.0
Cluster-71954.0	TRINITY_DN173955_c0_g1_i1	KAB0793926.1	44.1	93	50	2	2470	2195	442	533	2.7e-11	81.6	KAB0793926.1 hypothetical protein PPYR_13546 [Photinus pyralis]	KAB0793926.1 hypothetical protein PPYR_13546 [Photinus pyralis]
Cluster-71955.0
Cluster-71956.0
Cluster-71957.0
Cluster-71958.0
Cluster-71959.0
Cluster-71960.0
Cluster-71961.0	TRINITY_DN51539_c0_g1_i1	PIK58762.1	45.3	95	52	0	286	2	23	117	2.6e-14	88.6	PIK58762.1 putative solute carrier organic anion transporter family member 1A4 [Apostichopus japonicus]	PIK58762.1 putative solute carrier organic anion transporter family member 1A4 [Apostichopus japonicus]
Cluster-71962.0
Cluster-71963.0	TRINITY_DN18743_c0_g1_i4	ABF20546.1	56.6	53	22	1	517	672	18	70	5.2e-08	68.6	ABF20546.1 transposase [Strongylocentrotus purpuratus]	ABF20546.1 transposase [Strongylocentrotus purpuratus]
Cluster-71963.1
Cluster-71963.2
Cluster-71963.3
Cluster-71963.4
Cluster-71964.0
Cluster-71965.0
Cluster-71966.0
Cluster-71967.0
Cluster-71968.0
Cluster-71969.0
Cluster-71970.0
Cluster-71970.1
Cluster-71971.0
Cluster-71972.0
Cluster-71973.0
Cluster-71973.1	TRINITY_DN23289_c0_g2_i2	PIK58952.1	35.7	796	451	18	411	2714	66	828	2.5e-127	466.8	PIK58952.1 hypothetical protein BSL78_04119 [Apostichopus japonicus]	PIK58952.1 hypothetical protein BSL78_04119 [Apostichopus japonicus]
Cluster-71973.1	TRINITY_DN23289_c0_g2_i1	PIK58952.1	44.8	105	52	2	510	824	730	828	1.3e-15	94.4	PIK58952.1 hypothetical protein BSL78_04119 [Apostichopus japonicus]	PIK58952.1 hypothetical protein BSL78_04119 [Apostichopus japonicus]
Cluster-71974.0
Cluster-71974.1	TRINITY_DN16509_c0_g2_i3	PIK41889.1	56.1	501	197	6	343	1806	1	491	5.8e-149	538.9	PIK41889.1 hypothetical protein BSL78_21263, partial [Apostichopus japonicus]	PIK41889.1 hypothetical protein BSL78_21263, partial [Apostichopus japonicus]
Cluster-71974.2
Cluster-71975.0
Cluster-71976.0
Cluster-71977.0
Cluster-71978.0	TRINITY_DN173292_c0_g1_i1	AOA33917.1	87.7	163	15	2	485	6	140	300	4.8e-60	241.1	AOA33917.1 histone deacetylase 4/7 [Apostichopus japonicus]	AOA33917.1 histone deacetylase 4/7 [Apostichopus japonicus]
Cluster-71979.0
Cluster-71980.0
Cluster-71980.1
Cluster-71981.0
Cluster-71982.0
Cluster-71982.1
Cluster-71982.2
Cluster-71982.3
Cluster-71983.0
Cluster-71984.0	TRINITY_DN4352_c0_g1_i4	PIK49459.1	65.1	146	44	3	316	744	858	999	2.1e-40	176.4	PIK49459.1 putative protein tag-53 [Apostichopus japonicus]	PIK49459.1 putative protein tag-53 [Apostichopus japonicus]
Cluster-71984.1	TRINITY_DN4352_c0_g1_i6	PIK49459.1	56.0	654	273	8	156	2105	357	999	3.7e-172	615.5	PIK49459.1 putative protein tag-53 [Apostichopus japonicus]	PIK49459.1 putative protein tag-53 [Apostichopus japonicus]
Cluster-71984.1	TRINITY_DN4352_c0_g1_i5	PIK49459.1	65.1	146	44	3	369	797	858	999	7.3e-40	174.5	PIK49459.1 putative protein tag-53 [Apostichopus japonicus]	PIK49459.1 putative protein tag-53 [Apostichopus japonicus]
Cluster-71985.0
Cluster-71986.0
Cluster-71987.0
Cluster-71988.0	TRINITY_DN54042_c0_g1_i1	PIK40334.1	88.3	128	15	0	2	385	962	1089	5.9e-63	251.1	PIK40334.1 putative vacuolar protein sorting-associated protein 54 [Apostichopus japonicus]	PIK40334.1 putative vacuolar protein sorting-associated protein 54 [Apostichopus japonicus]
Cluster-71988.1	TRINITY_DN54042_c0_g2_i1	PIK40334.1	93.1	131	9	0	3	395	835	965	2.4e-62	248.1	PIK40334.1 putative vacuolar protein sorting-associated protein 54 [Apostichopus japonicus]	PIK40334.1 putative vacuolar protein sorting-associated protein 54 [Apostichopus japonicus]
Cluster-71989.0
Cluster-71989.1	TRINITY_DN89368_c1_g1_i1	XP_002129407.1	29.2	284	164	6	1701	904	3	267	8.2e-19	105.5	XP_002129407.1 uncharacterized protein LOC100184106 [Ciona intestinalis]	XP_002129407.1 uncharacterized protein LOC100184106 [Ciona intestinalis]
Cluster-71990.0
Cluster-71991.0
Cluster-71992.0
Cluster-71992.0
Cluster-71993.0
Cluster-71993.1
Cluster-71994.0
Cluster-71995.0	TRINITY_DN26412_c0_g1_i1	PIK59994.1	56.6	629	246	8	2231	408	6	628	8.0e-129	471.5	PIK59994.1 putative mirror-image polydactyly protein 1 protein isoform X2 [Apostichopus japonicus]	PIK59994.1 putative mirror-image polydactyly protein 1 protein isoform X2 [Apostichopus japonicus]
Cluster-71996.0
Cluster-71997.0
Cluster-71998.0
Cluster-71999.0
Cluster-71999.1
Cluster-71999.2
Cluster-72000.0	TRINITY_DN54507_c0_g1_i1	XP_022105840.1	63.8	80	29	0	2	241	739	818	1.8e-22	115.2	XP_022105840.1 multiple C2 and transmembrane domain-containing protein 2-like isoform X2 [Acanthaster planci]	XP_022105840.1 multiple C2 and transmembrane domain-containing protein 2-like isoform X2 [Acanthaster planci]
Cluster-72000.1	TRINITY_DN54507_c0_g2_i1	PIK45728.1	89.4	94	10	0	282	1	165	258	6.2e-41	176.4	PIK45728.1 putative multiple C2 and transmembrane domain-containing protein 1 [Apostichopus japonicus]	PIK45728.1 putative multiple C2 and transmembrane domain-containing protein 1 [Apostichopus japonicus]
Cluster-72001.0
Cluster-72002.0
Cluster-72003.0
Cluster-72003.0
Cluster-72004.0
Cluster-72005.0
Cluster-72006.0
Cluster-72007.0
Cluster-72008.0
Cluster-72009.0
Cluster-72010.0
Cluster-72011.0
Cluster-72012.0	TRINITY_DN175624_c0_g2_i1	PIK35989.1	49.1	53	20	1	376	218	146	191	2.0e-04	57.0	PIK35989.1 hypothetical protein BSL78_27180 [Apostichopus japonicus]	PIK35989.1 hypothetical protein BSL78_27180 [Apostichopus japonicus]
Cluster-72013.0
Cluster-72013.0
Cluster-72014.0
Cluster-72014.1
Cluster-72015.0
Cluster-72016.0
Cluster-72016.1
Cluster-72017.0
Cluster-72018.0
Cluster-72019.0
Cluster-72020.0
Cluster-72020.1
Cluster-72020.1
Cluster-72021.0
Cluster-72021.0
Cluster-72021.1
Cluster-72021.2
Cluster-72021.3
Cluster-72022.0
Cluster-72023.0
Cluster-72024.0
Cluster-72025.0
Cluster-72026.0
Cluster-72027.0
Cluster-72028.0	TRINITY_DN207615_c0_g1_i1	PIK33772.1	50.4	347	161	3	93	1121	22	361	4.9e-87	332.8	PIK33772.1 putative somatostatin receptor type 2-like [Apostichopus japonicus]	PIK33772.1 putative somatostatin receptor type 2-like [Apostichopus japonicus]
Cluster-72029.0
Cluster-72029.1
Cluster-72030.0
Cluster-72031.0
Cluster-72032.0
Cluster-72032.1	TRINITY_DN80306_c0_g1_i4	PIK56257.1	36.9	84	51	1	383	628	243	326	7.7e-06	62.8	PIK56257.1 hypothetical protein BSL78_06840 [Apostichopus japonicus]	PIK56257.1 hypothetical protein BSL78_06840 [Apostichopus japonicus]
Cluster-72033.0
Cluster-72034.0
Cluster-72035.0
Cluster-72035.1
Cluster-72036.0
Cluster-72036.1	TRINITY_DN86983_c0_g2_i1	PIK34075.1	29.8	289	148	9	865	2	509	743	1.2e-10	77.4	PIK34075.1 hypothetical protein BSL78_29101 [Apostichopus japonicus]	PIK34075.1 hypothetical protein BSL78_29101 [Apostichopus japonicus]
Cluster-72037.0
Cluster-72038.0
Cluster-72039.0
Cluster-72040.0	TRINITY_DN35366_c0_g1_i1	PIK45232.1	45.5	145	78	1	6	440	37	180	1.7e-25	126.3	PIK45232.1 hypothetical protein BSL78_17901, partial [Apostichopus japonicus]	PIK45232.1 hypothetical protein BSL78_17901, partial [Apostichopus japonicus]
Cluster-72041.0
Cluster-72042.0
Cluster-72042.0
Cluster-72043.0
Cluster-72043.1
Cluster-72044.0
Cluster-72045.0	TRINITY_DN146222_c0_g2_i1	PIK37458.1	40.3	248	138	4	1071	346	1	244	4.5e-48	202.2	PIK37458.1 hypothetical protein BSL78_25701 [Apostichopus japonicus]	PIK37458.1 hypothetical protein BSL78_25701 [Apostichopus japonicus]
Cluster-72045.1	TRINITY_DN146222_c0_g3_i2	PIK62849.1	39.8	367	202	9	2826	1738	31	382	6.9e-61	246.1	PIK62849.1 hypothetical protein BSL78_00183 [Apostichopus japonicus]	PIK62849.1 hypothetical protein BSL78_00183 [Apostichopus japonicus]
Cluster-72046.0
Cluster-72047.0
Cluster-72048.0
Cluster-72049.0
Cluster-72050.0
Cluster-72051.0
Cluster-72052.0
Cluster-72053.0
Cluster-72054.0	TRINITY_DN243978_c0_g1_i1	PIK34478.1	64.6	424	147	1	27	1289	17	440	2.5e-146	529.3	PIK34478.1 hypothetical protein BSL78_28698 [Apostichopus japonicus]	PIK34478.1 hypothetical protein BSL78_28698 [Apostichopus japonicus]
Cluster-72055.0	TRINITY_DN14526_c0_g1_i1	PIK40335.1	37.9	103	62	1	42	344	266	368	4.9e-08	67.4	PIK40335.1 hypothetical protein BSL78_22820 [Apostichopus japonicus]	PIK40335.1 hypothetical protein BSL78_22820 [Apostichopus japonicus]
Cluster-72056.0
Cluster-72057.0	TRINITY_DN8476_c0_g1_i1	XP_022099832.1	66.0	103	35	0	1636	1328	4	106	4.1e-30	143.3	XP_022099832.1 uncharacterized protein LOC110984202 [Acanthaster planci]	XP_022099832.1 uncharacterized protein LOC110984202 [Acanthaster planci]
Cluster-72058.0
Cluster-72059.0
Cluster-72060.0	TRINITY_DN206504_c0_g1_i2	PIK48754.1	40.2	87	52	0	39	299	186	272	1.9e-08	68.6	PIK48754.1 putative solute carrier family 35 member G1 [Apostichopus japonicus]	PIK48754.1 putative solute carrier family 35 member G1 [Apostichopus japonicus]
Cluster-72061.0
Cluster-72062.0
Cluster-72063.0	TRINITY_DN90613_c1_g2_i1	PIK44598.1	54.8	217	23	1	130	780	1	142	2.3e-53	219.2	PIK44598.1 putative ankyrin repeat domain-containing protein 40-like [Apostichopus japonicus]	PIK44598.1 putative ankyrin repeat domain-containing protein 40-like [Apostichopus japonicus]
Cluster-72063.1	TRINITY_DN90613_c1_g4_i1	PIK44598.1	84.0	50	8	0	361	212	137	186	2.2e-14	88.6	PIK44598.1 putative ankyrin repeat domain-containing protein 40-like [Apostichopus japonicus]	PIK44598.1 putative ankyrin repeat domain-containing protein 40-like [Apostichopus japonicus]
Cluster-72064.0
Cluster-72064.1
Cluster-72065.0
Cluster-72066.0
Cluster-72067.0
Cluster-72068.0
Cluster-72069.0	TRINITY_DN70622_c0_g1_i2	RXN00768.1	48.5	130	61	2	393	4	208	331	3.3e-23	118.2	RXN00768.1 A disintegrin and metalloproteinase with thrombospondin motifs 6 [Acipenser ruthenus]	RXN00768.1 A disintegrin and metalloproteinase with thrombospondin motifs 6 [Acipenser ruthenus]
Cluster-72070.0	TRINITY_DN3794_c10_g1_i1	PIK43873.1	44.8	67	37	0	322	522	28	94	1.6e-10	76.3	PIK43873.1 putative cytochrome P450 2J6 [Apostichopus japonicus]	PIK43873.1 putative cytochrome P450 2J6 [Apostichopus japonicus]
Cluster-72071.0
Cluster-72072.0
Cluster-72073.0
Cluster-72074.0
Cluster-72075.0
Cluster-72076.0
Cluster-72077.0	TRINITY_DN68602_c0_g1_i1	PIK50146.1	73.1	309	83	0	113	1039	8	316	3.3e-122	448.7	PIK50146.1 putative coiled-coil domain-containing protein [Apostichopus japonicus]	PIK50146.1 putative coiled-coil domain-containing protein [Apostichopus japonicus]
Cluster-72078.0
Cluster-72079.0
Cluster-72080.0
Cluster-72080.1
Cluster-72081.0
Cluster-72081.0
Cluster-72081.0
Cluster-72082.0	TRINITY_DN122399_c0_g1_i1	XP_030843939.1	36.6	183	82	4	519	7	780	940	1.3e-10	76.6	XP_030843939.1 serine/arginine repetitive matrix protein 2 isoform X3 [Strongylocentrotus purpuratus]	XP_030843939.1 serine/arginine repetitive matrix protein 2 isoform X3 [Strongylocentrotus purpuratus]
Cluster-72083.0	TRINITY_DN11489_c1_g1_i13	PIK48848.1	46.9	573	254	9	1804	203	8	569	1.2e-137	500.7	PIK48848.1 putative folylpolyglutamate synthase, mitochondrial-like isoform X2 [Apostichopus japonicus]	PIK48848.1 putative folylpolyglutamate synthase, mitochondrial-like isoform X2 [Apostichopus japonicus]
Cluster-72083.0	TRINITY_DN11489_c1_g1_i7	PIK48848.1	45.3	636	261	9	2071	203	8	569	1.2e-143	521.2	PIK48848.1 putative folylpolyglutamate synthase, mitochondrial-like isoform X2 [Apostichopus japonicus]	PIK48848.1 putative folylpolyglutamate synthase, mitochondrial-like isoform X2 [Apostichopus japonicus]
Cluster-72083.1	TRINITY_DN34005_c0_g1_i1	PIK36905.1	42.6	305	170	5	1276	374	716	1019	1.6e-64	256.9	PIK36905.1 pol-like protein [Apostichopus japonicus]	PIK36905.1 pol-like protein [Apostichopus japonicus]
Cluster-72084.0	TRINITY_DN42043_c0_g1_i1	XP_011662462.2	50.9	293	144	0	5	883	581	873	8.4e-85	323.9	XP_011662462.2 uncharacterized protein LOC105437502 [Strongylocentrotus purpuratus]	XP_011662462.2 uncharacterized protein LOC105437502 [Strongylocentrotus purpuratus]
Cluster-72085.0
Cluster-72086.0
Cluster-72087.0	TRINITY_DN10287_c0_g1_i4	PIK60451.1	20.7	435	267	6	2334	1039	115	474	3.8e-13	87.8	PIK60451.1 hypothetical protein BSL78_02632 [Apostichopus japonicus]	PIK60451.1 hypothetical protein BSL78_02632 [Apostichopus japonicus]
Cluster-72088.0
Cluster-72089.0
Cluster-72090.0	TRINITY_DN45799_c0_g1_i2	PIK38485.1	61.1	668	237	10	3	1973	5	660	4.7e-210	741.1	PIK38485.1 hypothetical protein BSL78_24682 [Apostichopus japonicus]	PIK38485.1 hypothetical protein BSL78_24682 [Apostichopus japonicus]
Cluster-72091.0
Cluster-72092.0
Cluster-72093.0
Cluster-72094.0
Cluster-72095.0
Cluster-72096.0
Cluster-72096.1
Cluster-72097.0
Cluster-72098.0
Cluster-72098.1
Cluster-72099.0
Cluster-72100.0
Cluster-72101.0
Cluster-72102.0
Cluster-72102.1
Cluster-72103.0
Cluster-72104.0	TRINITY_DN4509_c0_g1_i2	PIK37619.1	47.8	364	188	2	514	1605	11	372	5.3e-95	359.8	PIK37619.1 hypothetical protein BSL78_25544 [Apostichopus japonicus]	PIK37619.1 hypothetical protein BSL78_25544 [Apostichopus japonicus]
Cluster-72104.1
Cluster-72105.0
Cluster-72106.0
Cluster-72107.0
Cluster-72108.0
Cluster-72109.0
Cluster-72110.0
Cluster-72111.0
Cluster-72111.1
Cluster-72112.0
Cluster-72113.0
Cluster-72114.0
Cluster-72115.0
Cluster-72116.0
Cluster-72117.0
Cluster-72118.0
Cluster-72118.1
Cluster-72118.2
Cluster-72119.0
Cluster-72120.0
Cluster-72120.1
Cluster-72121.0
Cluster-72122.0
Cluster-72123.0
Cluster-72124.0
Cluster-72125.0
Cluster-72126.0
Cluster-72126.1	TRINITY_DN7752_c1_g1_i1	PIK47321.1	71.6	437	120	1	1978	680	1	437	5.0e-195	691.8	PIK47321.1 hypothetical protein BSL78_15821 [Apostichopus japonicus]	PIK47321.1 hypothetical protein BSL78_15821 [Apostichopus japonicus]
Cluster-72127.0
Cluster-72127.1
Cluster-72128.0
Cluster-72128.1
Cluster-72128.2
Cluster-72129.0	TRINITY_DN34128_c0_g1_i1	NP_001016645.1	62.7	51	19	0	3	155	16	66	3.3e-07	64.7	NP_001016645.1 60S acidic ribosomal protein P2 [Xenopus tropicalis]	NP_001016645.1 60S acidic ribosomal protein P2 [Xenopus tropicalis]<>CAJ82698.1 ribosomal protein, large, P2 [Xenopus tropicalis]<>AAI35755.1 ribosomal protein, large, P2 [Xenopus tropicalis]<>ATO97691.1 ribosomal protein lateral stalk subunit P2, partial [synthetic construct]<>KAE8607168.1 hypothetical protein XENTR_v10011062 [Xenopus tropicalis]
Cluster-72130.0
Cluster-72131.0
Cluster-72132.0
Cluster-72133.0
Cluster-72134.0
Cluster-72135.0
Cluster-72136.0	TRINITY_DN113365_c0_g1_i5	PIK47079.1	38.9	504	279	11	3	1493	98	579	2.0e-87	334.3	PIK47079.1 hypothetical protein BSL78_16049 [Apostichopus japonicus]	PIK47079.1 hypothetical protein BSL78_16049 [Apostichopus japonicus]
Cluster-72136.1
Cluster-72137.0
Cluster-72138.0	TRINITY_DN24161_c1_g2_i1	PIK61927.1	84.9	345	52	0	183	1217	1	345	7.9e-173	617.5	PIK61927.1 putative N-acetyl-D-glucosamine kinase [Apostichopus japonicus]	PIK61927.1 putative N-acetyl-D-glucosamine kinase [Apostichopus japonicus]
Cluster-72139.0
Cluster-72140.0
Cluster-72140.1
Cluster-72140.2
Cluster-72141.0
Cluster-72141.0
Cluster-72142.0
Cluster-72143.0
Cluster-72144.0
Cluster-72145.0
Cluster-72146.0
Cluster-72147.0
Cluster-72148.0
Cluster-72149.0
Cluster-72150.0
Cluster-72151.0
Cluster-72152.0
Cluster-72153.0
Cluster-72154.0
Cluster-72155.0
Cluster-72156.0
Cluster-72157.0
Cluster-72157.0
Cluster-72158.0	TRINITY_DN33958_c0_g1_i1	PIK39788.1	34.6	416	231	10	1663	434	1	381	4.2e-51	213.0	PIK39788.1 hypothetical protein BSL78_23366 [Apostichopus japonicus]	PIK39788.1 hypothetical protein BSL78_23366 [Apostichopus japonicus]
Cluster-72159.0
Cluster-72160.0
Cluster-72161.0	TRINITY_DN72711_c0_g1_i1	PIK36716.1	42.8	152	74	5	2	439	539	683	5.1e-13	85.9	PIK36716.1 putative insulin receptor substrate 1 [Apostichopus japonicus]	PIK36716.1 putative insulin receptor substrate 1 [Apostichopus japonicus]
Cluster-72162.0
Cluster-72163.0
Cluster-72164.0
Cluster-72165.0
Cluster-72166.0
Cluster-72167.0
Cluster-72167.1
Cluster-72168.0
Cluster-72169.0
Cluster-72169.1
Cluster-72170.0
Cluster-72171.0
Cluster-72172.0
Cluster-72173.0
Cluster-72174.0
Cluster-72174.0
Cluster-72175.0
Cluster-72175.1
Cluster-72175.1
Cluster-72175.2
Cluster-72175.3
Cluster-72176.0
Cluster-72177.0	TRINITY_DN13141_c0_g1_i4	KAE8747081.1	37.4	99	62	0	754	458	206	304	7.0e-10	74.7	KAE8747081.1 hypothetical protein FOCC_FOCC006219 [Frankliniella occidentalis]	KAE8747081.1 hypothetical protein FOCC_FOCC006219 [Frankliniella occidentalis]
Cluster-72177.1
Cluster-72178.0
Cluster-72179.0
Cluster-72180.0
Cluster-72181.0
Cluster-72182.0
Cluster-72183.0
Cluster-72184.0
Cluster-72185.0
Cluster-72186.0
Cluster-72187.0
Cluster-72188.0	TRINITY_DN45240_c0_g1_i1	XP_022103298.1	77.2	303	67	1	3	905	236	538	7.6e-136	495.0	XP_022103298.1 activin receptor type-1-like isoform X2 [Acanthaster planci]	XP_022103298.1 activin receptor type-1-like isoform X2 [Acanthaster planci]
Cluster-72189.0
Cluster-72190.0
Cluster-72191.0
Cluster-72192.0
Cluster-72193.0
Cluster-72194.0
Cluster-72195.0
Cluster-72196.0
Cluster-72196.0
Cluster-72196.1
Cluster-72196.2
Cluster-72196.2
Cluster-72197.0
Cluster-72197.1
Cluster-72198.0	TRINITY_DN130869_c0_g1_i1	PIK35323.1	58.9	448	165	8	1697	393	250	691	1.9e-116	429.9	PIK35323.1 hypothetical protein BSL78_27851, partial [Apostichopus japonicus]	PIK35323.1 hypothetical protein BSL78_27851, partial [Apostichopus japonicus]
Cluster-72198.1
Cluster-72199.0	TRINITY_DN151338_c0_g1_i1	XP_028585860.1	62.5	80	30	0	34	273	115	194	4.9e-22	113.6	XP_028585860.1 deleted in malignant brain tumors 1 protein-like isoform X2 [Podarcis muralis]	XP_028585860.1 deleted in malignant brain tumors 1 protein-like isoform X2 [Podarcis muralis]
Cluster-72200.0
Cluster-72201.0	TRINITY_DN76575_c0_g1_i4	PIK51135.1	79.5	44	9	0	411	280	234	277	1.1e-07	67.0	PIK51135.1 putative colorectal mutant cancer protein isoform X1 [Apostichopus japonicus]	PIK51135.1 putative colorectal mutant cancer protein isoform X1 [Apostichopus japonicus]
Cluster-72201.1
Cluster-72202.0	TRINITY_DN10844_c1_g1_i1	PIK44816.1	51.6	159	77	0	249	725	15	173	1.5e-36	164.1	PIK44816.1 putative transcription factor A, mitochondrial [Apostichopus japonicus]	PIK44816.1 putative transcription factor A, mitochondrial [Apostichopus japonicus]
Cluster-72203.0
Cluster-72204.0
Cluster-72205.0
Cluster-72205.1
Cluster-72205.2
Cluster-72205.3
Cluster-72206.0
Cluster-72206.1
Cluster-72207.0	TRINITY_DN176730_c0_g1_i1	PIK42709.1	55.2	96	41	1	37	324	1	94	6.1e-24	120.2	PIK42709.1 putative aldose reductase-like [Apostichopus japonicus]	PIK42709.1 putative aldose reductase-like [Apostichopus japonicus]
Cluster-72208.0
Cluster-72209.0
Cluster-72210.0
Cluster-72210.1
Cluster-72211.0
Cluster-72212.0
Cluster-72213.0
Cluster-72214.0	TRINITY_DN5825_c0_g1_i8	XP_014679031.1	53.3	60	28	0	2064	1885	222	281	4.1e-09	73.6	XP_014679031.1 PREDICTED: uncharacterized protein LOC106818875 [Priapulus caudatus]	XP_014679031.1 PREDICTED: uncharacterized protein LOC106818875 [Priapulus caudatus]
Cluster-72214.0	TRINITY_DN5825_c0_g1_i1	ROL46144.1	30.4	168	106	4	1551	2048	761	919	3.5e-09	73.9	ROL46144.1 putative RNA-directed DNA polymerase from transposon X-element [Anabarilius grahami]	ROL46144.1 putative RNA-directed DNA polymerase from transposon X-element [Anabarilius grahami]
Cluster-72214.1
Cluster-72214.1
Cluster-72215.0
Cluster-72216.0
Cluster-72217.0
Cluster-72217.1
Cluster-72218.0
Cluster-72219.0
Cluster-72220.0	TRINITY_DN81228_c0_g1_i1	PIK38367.1	53.7	391	143	11	93	1232	24	387	7.0e-73	285.8	PIK38367.1 hypothetical protein BSL78_24799 [Apostichopus japonicus]	PIK38367.1 hypothetical protein BSL78_24799 [Apostichopus japonicus]
Cluster-72221.0
Cluster-72222.0
Cluster-72223.0
Cluster-72224.0	TRINITY_DN4263_c0_g1_i8	PIK51548.1	42.5	536	283	9	4477	2906	6	528	3.8e-111	413.7	PIK51548.1 putative UDP-glucuronosyltransferase 2C1 isoform X2 [Apostichopus japonicus]	PIK51548.1 putative UDP-glucuronosyltransferase 2C1 isoform X2 [Apostichopus japonicus]
Cluster-72224.0	TRINITY_DN4263_c0_g1_i6	PIK51548.1	42.5	536	283	9	4568	2997	6	528	3.9e-111	413.7	PIK51548.1 putative UDP-glucuronosyltransferase 2C1 isoform X2 [Apostichopus japonicus]	PIK51548.1 putative UDP-glucuronosyltransferase 2C1 isoform X2 [Apostichopus japonicus]
Cluster-72225.0
Cluster-72226.0
Cluster-72227.0
Cluster-72228.0
Cluster-72229.0
Cluster-72230.0
Cluster-72231.0
Cluster-72232.0
Cluster-72233.0
Cluster-72234.0
Cluster-72234.1	TRINITY_DN24653_c0_g1_i1	PIK57769.1	43.8	608	339	3	1784	3604	1760	2365	7.1e-125	459.1	PIK57769.1 hypothetical protein BSL78_05295 [Apostichopus japonicus]	PIK57769.1 hypothetical protein BSL78_05295 [Apostichopus japonicus]
Cluster-72235.0
Cluster-72236.0
Cluster-72236.1
Cluster-72237.0
Cluster-72238.0
Cluster-72238.1
Cluster-72239.0	TRINITY_DN91866_c0_g1_i1	XP_029188002.1	55.3	103	46	0	312	4	91	193	2.1e-26	128.3	XP_029188002.1 uncharacterized protein LOC114955338 [Acropora millepora]	XP_029188002.1 uncharacterized protein LOC114955338 [Acropora millepora]
Cluster-72240.0	TRINITY_DN10124_c0_g1_i2	PIK48745.1	62.5	437	136	3	4883	3588	2	415	1.3e-158	571.6	PIK48745.1 putative lengsin-like [Apostichopus japonicus]	PIK48745.1 putative lengsin-like [Apostichopus japonicus]
Cluster-72241.0	TRINITY_DN35858_c0_g1_i4	PIK38418.1	33.3	90	60	0	884	615	718	807	1.2e-05	60.8	PIK38418.1 pol-like protein [Apostichopus japonicus]	PIK38418.1 pol-like protein [Apostichopus japonicus]
Cluster-72242.0
Cluster-72243.0
Cluster-72244.0
Cluster-72244.1
Cluster-72245.0
Cluster-72246.0	TRINITY_DN73516_c0_g1_i2	PIK42223.1	57.7	142	57	2	537	112	16	154	1.8e-39	172.9	PIK42223.1 mannan-binding C-type lectin [Apostichopus japonicus]	PIK42223.1 mannan-binding C-type lectin [Apostichopus japonicus]
Cluster-72246.0	TRINITY_DN73516_c0_g1_i1	ABC87994.1	45.4	174	88	4	862	347	11	179	3.0e-34	156.0	ABC87994.1 mannan-binding C-type lectin [Apostichopus japonicus]	ABC87994.1 mannan-binding C-type lectin [Apostichopus japonicus]
Cluster-72247.0
Cluster-72248.0
Cluster-72249.0	TRINITY_DN197114_c0_g1_i1	PIK62219.1	40.9	176	99	2	871	350	124	296	4.9e-31	145.6	PIK62219.1 hypothetical protein BSL78_00827 [Apostichopus japonicus]	PIK62219.1 hypothetical protein BSL78_00827 [Apostichopus japonicus]
Cluster-72250.0
Cluster-72251.0
Cluster-72251.0
Cluster-72252.0
Cluster-72253.0
Cluster-72254.0
Cluster-72255.0
Cluster-72255.1	TRINITY_DN5543_c0_g2_i1	XP_027836785.1	44.6	92	50	1	70	342	1	92	5.1e-14	89.4	XP_027836785.1 THAP domain-containing protein 1-like [Aphis gossypii]	XP_027836785.1 THAP domain-containing protein 1-like [Aphis gossypii]
Cluster-72256.0	TRINITY_DN114123_c0_g1_i4	XP_022106589.1	68.6	121	38	0	890	528	129	249	8.8e-28	134.4	XP_022106589.1 calcium-activated potassium channel subunit alpha-1-like isoform X2 [Acanthaster planci]	XP_022106589.1 calcium-activated potassium channel subunit alpha-1-like isoform X2 [Acanthaster planci]
Cluster-72256.1	TRINITY_DN114123_c0_g1_i2	PIK42549.1	93.9	148	9	0	447	4	273	420	3.1e-75	291.6	PIK42549.1 putative calcium-activated potassium channel subunit alpha-1-like [Apostichopus japonicus]	PIK42549.1 putative calcium-activated potassium channel subunit alpha-1-like [Apostichopus japonicus]
Cluster-72256.1	TRINITY_DN114123_c0_g1_i5	XP_022107304.1	65.2	675	212	6	2004	13	1	663	1.8e-242	849.0	XP_022107304.1 calcium-activated potassium channel subunit alpha-1-like isoform X11 [Acanthaster planci]	XP_022107304.1 calcium-activated potassium channel subunit alpha-1-like isoform X11 [Acanthaster planci]
Cluster-72256.2
Cluster-72257.0
Cluster-72258.0	TRINITY_DN2495_c0_g2_i3	PIK55564.1	83.7	1009	95	7	5415	2395	1	942	0.0e+00	1649.0	PIK55564.1 putative syntaxin-binding protein 5-like [Apostichopus japonicus]	PIK55564.1 putative syntaxin-binding protein 5-like [Apostichopus japonicus]
Cluster-72258.0	TRINITY_DN2495_c0_g2_i1	PIK55564.1	85.5	971	110	6	5301	2395	1	942	0.0e+00	1642.9	PIK55564.1 putative syntaxin-binding protein 5-like [Apostichopus japonicus]	PIK55564.1 putative syntaxin-binding protein 5-like [Apostichopus japonicus]
Cluster-72259.0
Cluster-72260.0
Cluster-72261.0
Cluster-72262.0	TRINITY_DN55334_c0_g1_i2	XP_030041018.1	33.7	169	105	2	154	654	1	164	5.6e-22	114.8	XP_030041018.1 uncharacterized protein LOC115456198 [Manduca sexta]	XP_030041018.1 uncharacterized protein LOC115456198 [Manduca sexta]
Cluster-72263.0
Cluster-72264.0
Cluster-72265.0
Cluster-72266.0
Cluster-72267.0	TRINITY_DN283625_c0_g1_i1	PIK61687.1	52.7	186	78	4	556	5	55	232	1.8e-37	166.0	PIK61687.1 hyalin [Apostichopus japonicus]	PIK61687.1 hyalin [Apostichopus japonicus]
Cluster-72268.0
Cluster-72269.0
Cluster-72270.0
Cluster-72271.0
Cluster-72272.0
Cluster-72273.0
Cluster-72274.0
Cluster-72274.1
Cluster-72275.0
Cluster-72276.0
Cluster-72277.0
Cluster-72278.0
Cluster-72279.0
Cluster-72280.0
Cluster-72281.0
Cluster-72281.0
Cluster-72281.1
Cluster-72281.2
Cluster-72282.0
Cluster-72283.0
Cluster-72283.1
Cluster-72284.0
Cluster-72285.0
Cluster-72286.0
Cluster-72287.0	TRINITY_DN49433_c0_g1_i2	PIK50179.1	54.5	123	56	0	392	760	6	128	2.6e-33	152.5	PIK50179.1 hypothetical protein BSL78_12930 [Apostichopus japonicus]	PIK50179.1 hypothetical protein BSL78_12930 [Apostichopus japonicus]
Cluster-72288.0
Cluster-72289.0
Cluster-72289.1	TRINITY_DN11258_c0_g1_i9	PIK49531.1	23.0	447	281	17	265	1488	2	424	3.4e-16	98.2	PIK49531.1 glycosyl transferase GT2 family [Apostichopus japonicus]	PIK49531.1 glycosyl transferase GT2 family [Apostichopus japonicus]
Cluster-72289.2
Cluster-72289.2
Cluster-72289.2
Cluster-72289.3
Cluster-72289.4
Cluster-72290.0
Cluster-72291.0
Cluster-72292.0
Cluster-72293.0
Cluster-72294.0
Cluster-72295.0
Cluster-72296.0
Cluster-72297.0	TRINITY_DN244968_c0_g1_i1	PIK42028.1	89.4	189	20	0	656	90	293	481	1.1e-88	336.3	PIK42028.1 putative nuclear receptor-binding protein-like [Apostichopus japonicus]	PIK42028.1 putative nuclear receptor-binding protein-like [Apostichopus japonicus]
Cluster-72298.0
Cluster-72298.1
Cluster-72298.2
Cluster-72298.3
Cluster-72298.4
Cluster-72299.0
Cluster-72300.0
Cluster-72301.0
Cluster-72302.0
Cluster-72303.0
Cluster-72304.0
Cluster-72305.0
Cluster-72305.1
Cluster-72306.0
Cluster-72307.0
Cluster-72308.0
Cluster-72309.0
Cluster-72310.0
Cluster-72311.0	TRINITY_DN27585_c0_g1_i1	PIK52069.1	78.7	136	27	1	719	318	91	226	5.2e-52	214.5	PIK52069.1 hypothetical protein BSL78_11021 [Apostichopus japonicus]	PIK52069.1 hypothetical protein BSL78_11021 [Apostichopus japonicus]
Cluster-72311.1
Cluster-72312.0
Cluster-72313.0
Cluster-72313.1
Cluster-72314.0
Cluster-72315.0
Cluster-72316.0
Cluster-72317.0
Cluster-72318.0
Cluster-72319.0
Cluster-72319.1	TRINITY_DN4388_c1_g1_i1	PIK62175.1	74.2	260	63	2	961	194	50	309	9.4e-110	407.1	PIK62175.1 putative metaxin-1 [Apostichopus japonicus]	PIK62175.1 putative metaxin-1 [Apostichopus japonicus]
Cluster-72320.0
Cluster-72321.0	TRINITY_DN53068_c1_g1_i2	PIK53698.1	66.7	453	148	2	2248	899	1397	1849	1.6e-184	656.4	PIK53698.1 putative receptor-type tyrosine-protein phosphatase T isoform X2 [Apostichopus japonicus]	PIK53698.1 putative receptor-type tyrosine-protein phosphatase T isoform X2 [Apostichopus japonicus]
Cluster-72321.0
Cluster-72322.0
Cluster-72323.0	TRINITY_DN170426_c0_g1_i1	PIK52810.1	64.7	139	45	2	259	675	1	135	2.4e-43	186.8	PIK52810.1 putative 28S ribosomal protein S6, mitochondrial-like [Apostichopus japonicus]	PIK52810.1 putative 28S ribosomal protein S6, mitochondrial-like [Apostichopus japonicus]
Cluster-72324.0
Cluster-72324.1
Cluster-72325.0
Cluster-72325.1	TRINITY_DN241567_c0_g1_i1	PIK36466.1	40.0	115	57	3	385	53	186	292	1.8e-10	77.8	PIK36466.1 endonuclease-reverse transcriptase [Apostichopus japonicus]	PIK36466.1 endonuclease-reverse transcriptase [Apostichopus japonicus]
Cluster-72326.0
Cluster-72327.0
Cluster-72328.0
Cluster-72328.1
Cluster-72329.0	TRINITY_DN38954_c0_g1_i5	XP_030836731.1	39.5	403	191	6	10	1164	38	405	2.8e-72	282.7	XP_030836731.1 glutamate receptor 4 [Strongylocentrotus purpuratus]	XP_030836731.1 glutamate receptor 4 [Strongylocentrotus purpuratus]
Cluster-72330.0	TRINITY_DN179954_c0_g1_i1	XP_022088502.1	71.2	299	86	0	899	3	250	548	3.2e-123	451.4	XP_022088502.1 bone morphogenetic protein receptor type-2-like [Acanthaster planci]	XP_022088502.1 bone morphogenetic protein receptor type-2-like [Acanthaster planci]<>XP_022088503.1 bone morphogenetic protein receptor type-2-like [Acanthaster planci]
Cluster-72331.0
Cluster-72332.0
Cluster-72333.0	TRINITY_DN158855_c0_g1_i1	XP_028518601.1	52.0	173	82	1	7	522	112	284	1.0e-44	189.9	XP_028518601.1 condensin-2 complex subunit D3 [Exaiptasia pallida]	XP_028518601.1 condensin-2 complex subunit D3 [Exaiptasia pallida]
Cluster-72334.0	TRINITY_DN65283_c0_g2_i1	PIK51536.1	41.8	110	63	1	327	1	16	125	4.5e-18	101.3	PIK51536.1 putative pancreatic lipase-related protein 2 isoform X2 [Apostichopus japonicus]	PIK51536.1 putative pancreatic lipase-related protein 2 isoform X2 [Apostichopus japonicus]
Cluster-72335.0	TRINITY_DN1108_c0_g2_i1	PIK58911.1	30.5	524	223	10	2160	997	468	986	1.1e-44	191.8	PIK58911.1 hypothetical protein BSL78_04223 [Apostichopus japonicus]	PIK58911.1 hypothetical protein BSL78_04223 [Apostichopus japonicus]
Cluster-72336.0
Cluster-72336.1	TRINITY_DN7624_c0_g1_i6	XP_022097199.1	33.6	235	136	8	2712	3371	114	343	3.0e-25	128.3	XP_022097199.1 receptor-type tyrosine-protein phosphatase F-like isoform X1 [Acanthaster planci]	XP_022097199.1 receptor-type tyrosine-protein phosphatase F-like isoform X1 [Acanthaster planci]
Cluster-72337.0
Cluster-72338.0	TRINITY_DN17206_c0_g1_i1	PIK61032.1	45.7	941	489	13	5459	2655	1	925	7.0e-211	745.3	PIK61032.1 putative stabilin-1-like [Apostichopus japonicus]	PIK61032.1 putative stabilin-1-like [Apostichopus japonicus]
Cluster-72338.0	TRINITY_DN17206_c0_g1_i5	PIK61032.1	49.1	530	258	9	4157	2589	401	925	3.4e-120	443.7	PIK61032.1 putative stabilin-1-like [Apostichopus japonicus]	PIK61032.1 putative stabilin-1-like [Apostichopus japonicus]
Cluster-72339.0	TRINITY_DN31300_c0_g2_i1	PIK47793.1	32.9	170	110	3	2	505	943	1110	6.5e-16	95.1	PIK47793.1 hypothetical protein BSL78_15336 [Apostichopus japonicus]	PIK47793.1 hypothetical protein BSL78_15336 [Apostichopus japonicus]
Cluster-72340.0
Cluster-72341.0
Cluster-72342.0
Cluster-72343.0
Cluster-72344.0	TRINITY_DN51457_c0_g1_i1	XP_024509314.1	71.2	73	20	1	87	302	1	73	1.6e-18	102.1	XP_024509314.1 Translationally-controlled tumor protein [Strongyloides ratti]	XP_024509314.1 Translationally-controlled tumor protein [Strongyloides ratti]<>CEF70115.1 Translationally-controlled tumor protein [Strongyloides ratti]
Cluster-72345.0	TRINITY_DN143848_c0_g1_i1	PIK48337.1	44.5	256	138	2	769	2	66	317	7.2e-62	248.1	PIK48337.1 putative deleted in malignant brain tumors 1 protein [Apostichopus japonicus]	PIK48337.1 putative deleted in malignant brain tumors 1 protein [Apostichopus japonicus]
Cluster-72346.0
Cluster-72347.0
Cluster-72348.0
Cluster-72348.1
Cluster-72349.0	TRINITY_DN211767_c0_g2_i1	PIK49371.1	67.3	104	33	1	6	314	326	429	1.1e-27	133.3	PIK49371.1 putative E3 ubiquitin-protein ligase TRAIP [Apostichopus japonicus]	PIK49371.1 putative E3 ubiquitin-protein ligase TRAIP [Apostichopus japonicus]
Cluster-72350.0
Cluster-72350.0
Cluster-72350.1
Cluster-72351.0
Cluster-72352.0
Cluster-72352.1	TRINITY_DN3613_c0_g1_i2	XP_030850395.1	71.9	352	99	0	67	1122	1	352	2.3e-143	519.2	XP_030850395.1 peptidyl-prolyl cis-trans isomerase sig-7 isoform X1 [Strongylocentrotus purpuratus]	XP_030850395.1 peptidyl-prolyl cis-trans isomerase sig-7 isoform X1 [Strongylocentrotus purpuratus]
Cluster-72353.0
Cluster-72354.0
Cluster-72355.0
Cluster-72355.1
Cluster-72356.0	TRINITY_DN941_c0_g1_i7	XP_030832676.1	53.0	287	134	1	1281	424	144	430	3.7e-85	325.5	XP_030832676.1 sorting nexin-27 [Strongylocentrotus purpuratus]	XP_030832676.1 sorting nexin-27 [Strongylocentrotus purpuratus]
Cluster-72356.1
Cluster-72357.0	TRINITY_DN31134_c0_g1_i1	XP_012062363.1	48.4	122	53	4	227	586	10	123	2.9e-21	113.2	XP_012062363.1 PREDICTED: brain protein I3 [Atta cephalotes]	XP_012062363.1 PREDICTED: brain protein I3 [Atta cephalotes]
Cluster-72358.0
Cluster-72359.0
Cluster-72360.0
Cluster-72360.1
Cluster-72361.0
Cluster-72362.0	TRINITY_DN272869_c0_g1_i1	KJH40932.1	49.5	93	44	2	271	2	122	214	1.2e-15	92.4	KJH40932.1 sodium / potassium ATPase beta chain [Dictyocaulus viviparus]	KJH40932.1 sodium / potassium ATPase beta chain [Dictyocaulus viviparus]
Cluster-72363.0
Cluster-72363.1
Cluster-72364.0
Cluster-72364.1	TRINITY_DN227315_c0_g2_i7	XP_022111228.1	51.1	188	90	1	4	567	139	324	6.9e-48	201.1	XP_022111228.1 sulfotransferase family cytosolic 1B member 1-like [Acanthaster planci]	XP_022111228.1 sulfotransferase family cytosolic 1B member 1-like [Acanthaster planci]
Cluster-72365.0
Cluster-72366.0
Cluster-72367.0	TRINITY_DN15865_c0_g1_i1	PIK53219.1	35.2	1418	706	38	4004	60	1	1308	7.5e-135	492.3	PIK53219.1 hypothetical protein BSL78_09858 [Apostichopus japonicus]	PIK53219.1 hypothetical protein BSL78_09858 [Apostichopus japonicus]
Cluster-72368.0
Cluster-72369.0
Cluster-72370.0
Cluster-72370.1	TRINITY_DN2212_c4_g1_i1	PIK39365.1	90.4	166	16	0	87	584	65	230	2.1e-83	320.9	PIK39365.1 putative ubiquitin-conjugating enzyme E2 J1 [Apostichopus japonicus]	PIK39365.1 putative ubiquitin-conjugating enzyme E2 J1 [Apostichopus japonicus]
Cluster-72371.0
Cluster-72372.0
Cluster-72373.0	TRINITY_DN18488_c0_g1_i3	PIK36906.1	25.4	351	227	10	2233	1208	249	573	1.7e-12	85.1	PIK36906.1 hypothetical protein BSL78_26261 [Apostichopus japonicus]	PIK36906.1 hypothetical protein BSL78_26261 [Apostichopus japonicus]
Cluster-72374.0
Cluster-72375.0
Cluster-72376.0
Cluster-72377.0
Cluster-72378.0
Cluster-72379.0
Cluster-72380.0
Cluster-72381.0	TRINITY_DN42330_c0_g1_i1	PIK35837.1	55.6	90	39	1	391	122	3	91	2.3e-14	90.1	PIK35837.1 Ribonuclease 3 [Apostichopus japonicus]	PIK35837.1 Ribonuclease 3 [Apostichopus japonicus]
Cluster-72382.0
Cluster-72383.0
Cluster-72384.0
Cluster-72385.0
Cluster-72386.0	TRINITY_DN37588_c0_g1_i1	PIK35765.1	60.6	71	26	1	81	293	466	534	5.2e-17	97.8	PIK35765.1 hypothetical protein BSL78_27409 [Apostichopus japonicus]	PIK35765.1 hypothetical protein BSL78_27409 [Apostichopus japonicus]
Cluster-72387.0
Cluster-72388.0
Cluster-72389.0
Cluster-72389.1
Cluster-72390.0
Cluster-72391.0	TRINITY_DN25975_c0_g1_i6	PIK44505.1	81.1	90	17	0	259	528	283	372	6.5e-35	157.5	PIK44505.1 hypothetical protein BSL78_18637 [Apostichopus japonicus]	PIK44505.1 hypothetical protein BSL78_18637 [Apostichopus japonicus]
Cluster-72391.1	TRINITY_DN25975_c0_g1_i7	PIK57468.1	69.3	619	143	8	904	2757	1	573	4.7e-165	592.0	PIK57468.1 hypothetical protein BSL78_05621 [Apostichopus japonicus]	PIK57468.1 hypothetical protein BSL78_05621 [Apostichopus japonicus]
Cluster-72392.0
Cluster-72392.1
Cluster-72393.0
Cluster-72394.0	TRINITY_DN254965_c0_g1_i1	PIK39973.1	51.5	169	77	3	3	509	273	436	1.1e-30	143.3	PIK39973.1 putative zinc finger with UFM1-specific peptidase domain protein [Apostichopus japonicus]	PIK39973.1 putative zinc finger with UFM1-specific peptidase domain protein [Apostichopus japonicus]
Cluster-72395.0
Cluster-72396.0
Cluster-72397.0
Cluster-72398.0
Cluster-72399.0
Cluster-72400.0
Cluster-72401.0
Cluster-72402.0
Cluster-72403.0
Cluster-72404.0
Cluster-72405.0
Cluster-72406.0
Cluster-72407.0
Cluster-72408.0
Cluster-72408.1
Cluster-72408.2
Cluster-72408.3
Cluster-72408.4
Cluster-72409.0
Cluster-72409.1	TRINITY_DN10196_c0_g1_i3	XP_022098984.1	54.1	937	311	15	3	2552	1216	2120	3.9e-198	701.8	XP_022098984.1 neurobeachin-like isoform X5 [Acanthaster planci]	XP_022098984.1 neurobeachin-like isoform X5 [Acanthaster planci]
Cluster-72409.1	TRINITY_DN10196_c0_g1_i2	XP_022098984.1	55.3	917	311	14	3	2492	1216	2120	1.3e-201	713.4	XP_022098984.1 neurobeachin-like isoform X5 [Acanthaster planci]	XP_022098984.1 neurobeachin-like isoform X5 [Acanthaster planci]
Cluster-72409.1	TRINITY_DN10196_c0_g1_i1	XP_022098984.1	54.8	925	311	15	3	2516	1216	2120	1.2e-199	706.8	XP_022098984.1 neurobeachin-like isoform X5 [Acanthaster planci]	XP_022098984.1 neurobeachin-like isoform X5 [Acanthaster planci]
Cluster-72410.0	TRINITY_DN7175_c0_g1_i9	PIK57495.1	71.3	174	50	0	284	805	1	174	3.0e-69	273.5	PIK57495.1 hypothetical protein BSL78_05559 [Apostichopus japonicus]	PIK57495.1 hypothetical protein BSL78_05559 [Apostichopus japonicus]
Cluster-72410.1	TRINITY_DN7175_c0_g1_i11	PIK57495.1	71.3	174	50	0	166	687	1	174	3.7e-69	273.1	PIK57495.1 hypothetical protein BSL78_05559 [Apostichopus japonicus]	PIK57495.1 hypothetical protein BSL78_05559 [Apostichopus japonicus]
Cluster-72410.1	TRINITY_DN7175_c0_g1_i1	PIK57495.1	71.3	174	50	0	997	1518	1	174	4.3e-69	273.1	PIK57495.1 hypothetical protein BSL78_05559 [Apostichopus japonicus]	PIK57495.1 hypothetical protein BSL78_05559 [Apostichopus japonicus]
Cluster-72410.2
Cluster-72411.0	TRINITY_DN216511_c0_g1_i1	PIK43804.1	61.5	244	94	0	2	733	175	418	1.8e-87	333.6	PIK43804.1 hypothetical protein BSL78_19330 [Apostichopus japonicus]	PIK43804.1 hypothetical protein BSL78_19330 [Apostichopus japonicus]
Cluster-72412.0
Cluster-72413.0
Cluster-72414.0
Cluster-72415.0	TRINITY_DN205570_c0_g1_i1	PIK45863.1	88.0	75	9	0	225	1	479	553	2.0e-29	137.9	PIK45863.1 putative long-chain-fatty-acid--CoA ligase ACSBG2-like, partial [Apostichopus japonicus]	PIK45863.1 putative long-chain-fatty-acid--CoA ligase ACSBG2-like, partial [Apostichopus japonicus]
Cluster-72416.0
Cluster-72416.1	TRINITY_DN41368_c0_g2_i1	PIK47582.1	30.4	161	83	1	484	2	340	471	1.3e-14	89.7	PIK47582.1 hypothetical protein BSL78_15536 [Apostichopus japonicus]	PIK47582.1 hypothetical protein BSL78_15536 [Apostichopus japonicus]
Cluster-72417.0
Cluster-72417.0
Cluster-72417.1
Cluster-72417.2
Cluster-72417.2
Cluster-72417.3
Cluster-72418.0
Cluster-72419.0
Cluster-72420.0	TRINITY_DN172726_c0_g1_i1	PIK43951.1	79.7	355	72	0	3	1067	163	517	5.7e-172	613.6	PIK43951.1 putative leukotriene A-4 hydrolase [Apostichopus japonicus]	PIK43951.1 putative leukotriene A-4 hydrolase [Apostichopus japonicus]
Cluster-72421.0
Cluster-72422.0
Cluster-72423.0	TRINITY_DN173053_c0_g1_i1	PIK62580.1	40.2	209	124	1	679	56	240	448	2.5e-35	159.1	PIK62580.1 putative helicase senataxin-like [Apostichopus japonicus]	PIK62580.1 putative helicase senataxin-like [Apostichopus japonicus]
Cluster-72424.0
Cluster-72425.0
Cluster-72426.0
Cluster-72426.1
Cluster-72427.0
Cluster-72428.0
Cluster-72429.0	TRINITY_DN254324_c0_g1_i1	PIK44654.1	65.6	61	19	1	11	187	79	139	5.0e-15	91.3	PIK44654.1 putative fatty acid-binding protein, adipocyte-like [Apostichopus japonicus]	PIK44654.1 putative fatty acid-binding protein, adipocyte-like [Apostichopus japonicus]
Cluster-72430.0
Cluster-72430.1	TRINITY_DN13703_c0_g1_i1	PIK33517.1	62.2	267	101	0	3	803	17	283	2.4e-101	378.6	PIK33517.1 putative steroid 17-alpha-hydroxylase/17,20 lyase [Apostichopus japonicus]	PIK33517.1 putative steroid 17-alpha-hydroxylase/17,20 lyase [Apostichopus japonicus]
Cluster-72431.0
Cluster-72432.0
Cluster-72433.0
Cluster-72433.1
Cluster-72434.0
Cluster-72435.0
Cluster-72435.0
Cluster-72436.0	TRINITY_DN18213_c0_g2_i2	PIK44135.1	39.8	103	52	2	1224	1502	307	409	1.8e-07	67.8	PIK44135.1 hypothetical protein BSL78_19009 [Apostichopus japonicus]	PIK44135.1 hypothetical protein BSL78_19009 [Apostichopus japonicus]
Cluster-72437.0
Cluster-72437.1
Cluster-72438.0
Cluster-72439.0
Cluster-72440.0	TRINITY_DN72454_c0_g1_i5	PIK51945.1	80.5	482	64	1	317	1762	11	462	7.3e-212	748.0	PIK51945.1 putative b(0,+)-type amino acid transporter 1 isoform X1 [Apostichopus japonicus]	PIK51945.1 putative b(0,+)-type amino acid transporter 1 isoform X1 [Apostichopus japonicus]
Cluster-72441.0
Cluster-72442.0
Cluster-72443.0
Cluster-72444.0
Cluster-72445.0	TRINITY_DN28545_c0_g1_i1	PIK39479.1	34.4	244	136	7	446	1147	36	265	2.8e-24	123.6	PIK39479.1 putative fibroblast growth factor receptor-like [Apostichopus japonicus]	PIK39479.1 putative fibroblast growth factor receptor-like [Apostichopus japonicus]
Cluster-72446.0
Cluster-72446.1
Cluster-72447.0
Cluster-72448.0
Cluster-72449.0
Cluster-72450.0
Cluster-72451.0
Cluster-72452.0
Cluster-72453.0	TRINITY_DN63915_c0_g2_i1	PIK58048.1	41.2	148	83	1	436	5	46	193	1.8e-16	95.9	PIK58048.1 putative ATP-dependent DNA helicase Q4 isoform X2 [Apostichopus japonicus]	PIK58048.1 putative ATP-dependent DNA helicase Q4 isoform X2 [Apostichopus japonicus]
Cluster-72454.0
Cluster-72454.1
Cluster-72455.0
Cluster-72456.0
Cluster-72457.0
Cluster-72457.0
Cluster-72458.0	TRINITY_DN5072_c0_g1_i4	PIK54622.1	77.0	269	62	0	4152	3346	1	269	2.0e-111	414.5	PIK54622.1 putative etoposide-induced protein 2.4 [Apostichopus japonicus]	PIK54622.1 putative etoposide-induced protein 2.4 [Apostichopus japonicus]
Cluster-72459.0
Cluster-72459.0
Cluster-72460.0
Cluster-72461.0
Cluster-72462.0	TRINITY_DN13211_c0_g1_i4	PIK40685.1	64.9	191	64	2	795	223	41	228	4.9e-67	264.6	PIK40685.1 fibrinogen-like protein A, partial [Apostichopus japonicus]	PIK40685.1 fibrinogen-like protein A, partial [Apostichopus japonicus]
Cluster-72462.1	TRINITY_DN13211_c0_g1_i1	PIK38710.1	63.3	128	45	1	385	2	131	256	2.8e-36	161.4	PIK38710.1 fibrinogen-like protein A [Apostichopus japonicus]	PIK38710.1 fibrinogen-like protein A [Apostichopus japonicus]
Cluster-72463.0	TRINITY_DN46367_c0_g4_i1	PIK39882.1	89.5	38	4	0	385	272	167	204	5.5e-11	77.4	PIK39882.1 putative E3 ubiquitin-protein ligase LNX isoform X3 [Apostichopus japonicus]	PIK39882.1 putative E3 ubiquitin-protein ligase LNX isoform X3 [Apostichopus japonicus]
Cluster-72464.0
Cluster-72465.0
Cluster-72465.1
Cluster-72466.0	TRINITY_DN21243_c1_g2_i1	PIK37530.1	66.7	90	26	4	2	262	158	246	2.6e-18	103.6	PIK37530.1 hypothetical protein BSL78_25643 [Apostichopus japonicus]	PIK37530.1 hypothetical protein BSL78_25643 [Apostichopus japonicus]<>PIK45296.1 hypothetical protein BSL78_17833 [Apostichopus japonicus]
Cluster-72467.0
Cluster-72468.0	TRINITY_DN14981_c0_g1_i8	XP_017562731.1	55.7	472	200	4	3071	1674	2	470	4.1e-138	502.7	XP_017562731.1 PREDICTED: protein-methionine sulfoxide oxidase MICAL2 isoform X1 [Pygocentrus nattereri]	XP_017562731.1 PREDICTED: protein-methionine sulfoxide oxidase MICAL2 isoform X1 [Pygocentrus nattereri]<>XP_017562732.1 PREDICTED: protein-methionine sulfoxide oxidase MICAL2 isoform X1 [Pygocentrus nattereri]
Cluster-72468.0	TRINITY_DN14981_c0_g1_i5	XP_017562731.1	55.7	472	200	4	2920	1523	2	470	3.4e-138	503.1	XP_017562731.1 PREDICTED: protein-methionine sulfoxide oxidase MICAL2 isoform X1 [Pygocentrus nattereri]	XP_017562731.1 PREDICTED: protein-methionine sulfoxide oxidase MICAL2 isoform X1 [Pygocentrus nattereri]<>XP_017562732.1 PREDICTED: protein-methionine sulfoxide oxidase MICAL2 isoform X1 [Pygocentrus nattereri]
Cluster-72468.1
Cluster-72468.2
Cluster-72468.3
Cluster-72469.0
Cluster-72470.0	TRINITY_DN75072_c0_g1_i1	PIK32937.1	52.9	68	32	0	252	49	233	300	8.1e-09	69.7	PIK32937.1 hypothetical protein BSL78_30251 [Apostichopus japonicus]	PIK32937.1 hypothetical protein BSL78_30251 [Apostichopus japonicus]
Cluster-72471.0
Cluster-72471.1
Cluster-72471.2	TRINITY_DN25140_c0_g1_i1	PIK47398.1	44.7	159	86	1	138	614	22	178	4.8e-33	151.4	PIK47398.1 hypothetical protein BSL78_15732, partial [Apostichopus japonicus]	PIK47398.1 hypothetical protein BSL78_15732, partial [Apostichopus japonicus]
Cluster-72471.3
Cluster-72471.4
Cluster-72472.0
Cluster-72473.0
Cluster-72474.0
Cluster-72475.0
Cluster-72476.0
Cluster-72477.0
Cluster-72478.0
Cluster-72479.0
Cluster-72480.0
Cluster-72481.0
Cluster-72481.0
Cluster-72482.0
Cluster-72483.0
Cluster-72484.0
Cluster-72485.0
Cluster-72485.1
Cluster-72486.0
Cluster-72487.0
Cluster-72488.0	TRINITY_DN293092_c0_g1_i1	PIK45276.1	74.1	247	64	0	743	3	6	252	1.4e-103	386.3	PIK45276.1 putative basement membrane-specific heparan sulfate proteoglycan core protein [Apostichopus japonicus]	PIK45276.1 putative basement membrane-specific heparan sulfate proteoglycan core protein [Apostichopus japonicus]
Cluster-72489.0
Cluster-72489.1
Cluster-72490.0
Cluster-72490.1
Cluster-72491.0
Cluster-72492.0
Cluster-72493.0
Cluster-72494.0	TRINITY_DN29489_c0_g4_i1	XP_022095014.1	40.3	390	206	7	1141	2	155	527	2.3e-73	286.2	XP_022095014.1 uncharacterized protein LOC110981615 [Acanthaster planci]	XP_022095014.1 uncharacterized protein LOC110981615 [Acanthaster planci]
Cluster-72495.0	TRINITY_DN24280_c0_g1_i1	PIK44422.1	78.7	291	62	0	1919	1047	1	291	6.3e-106	395.2	PIK44422.1 putative coiled-coil domain-containing protein [Apostichopus japonicus]	PIK44422.1 putative coiled-coil domain-containing protein [Apostichopus japonicus]
Cluster-72496.0
Cluster-72497.0
Cluster-72497.1
Cluster-72498.0
Cluster-72499.0	TRINITY_DN65361_c0_g2_i1	PIK44950.1	71.8	149	35	2	448	2	1	142	4.0e-46	195.3	PIK44950.1 hypothetical protein BSL78_18209 [Apostichopus japonicus]	PIK44950.1 hypothetical protein BSL78_18209 [Apostichopus japonicus]
Cluster-72500.0
Cluster-72501.0	TRINITY_DN34941_c0_g1_i3	PIK62317.1	69.0	100	27	1	289	2	195	294	1.8e-27	133.7	PIK62317.1 hypothetical protein BSL78_00748 [Apostichopus japonicus]	PIK62317.1 hypothetical protein BSL78_00748 [Apostichopus japonicus]
Cluster-72502.0
Cluster-72502.1
Cluster-72502.2
Cluster-72503.0	TRINITY_DN54971_c0_g1_i1	XP_028392982.1	34.4	131	76	5	383	3	40	164	2.1e-07	65.5	XP_028392982.1 uncharacterized protein LOC114517447 [Dendronephthya gigantea]	XP_028392982.1 uncharacterized protein LOC114517447 [Dendronephthya gigantea]
Cluster-72504.0
Cluster-72505.0
Cluster-72506.0	TRINITY_DN88777_c0_g1_i1	PIK42979.1	35.4	147	86	4	417	1	401	546	9.3e-17	96.7	PIK42979.1 hypothetical protein BSL78_20160 [Apostichopus japonicus]	PIK42979.1 hypothetical protein BSL78_20160 [Apostichopus japonicus]
Cluster-72507.0
Cluster-72507.1
Cluster-72507.2
Cluster-72508.0
Cluster-72508.1
Cluster-72509.0
Cluster-72510.0	TRINITY_DN116628_c0_g1_i1	PIK60998.1	72.4	98	26	1	2	295	31	127	2.9e-33	151.0	PIK60998.1 hypothetical protein BSL78_02049 [Apostichopus japonicus]	PIK60998.1 hypothetical protein BSL78_02049 [Apostichopus japonicus]
Cluster-72511.0
Cluster-72512.0
Cluster-72513.0	TRINITY_DN309426_c0_g1_i1	PIK62610.1	67.1	82	27	0	77	322	42	123	1.6e-22	116.3	PIK62610.1 hypothetical protein BSL78_00506 [Apostichopus japonicus]	PIK62610.1 hypothetical protein BSL78_00506 [Apostichopus japonicus]
Cluster-72513.1
Cluster-72514.0
Cluster-72515.0
Cluster-72516.0
Cluster-72517.0
Cluster-72518.0
Cluster-72519.0
Cluster-72520.0
Cluster-72521.0
Cluster-72522.0
Cluster-72523.0
Cluster-72523.1
Cluster-72524.0
Cluster-72525.0
Cluster-72526.0
Cluster-72527.0	TRINITY_DN60459_c0_g1_i1	PIK52139.1	80.9	152	28	1	1922	1470	701	852	1.5e-61	247.7	PIK52139.1 hypothetical protein BSL78_10986 [Apostichopus japonicus]	PIK52139.1 hypothetical protein BSL78_10986 [Apostichopus japonicus]
Cluster-72528.0	TRINITY_DN172588_c0_g1_i1	PIK36487.1	83.1	331	56	0	125	1117	9	339	4.4e-163	584.3	PIK36487.1 hypothetical protein BSL78_26686 [Apostichopus japonicus]	PIK36487.1 hypothetical protein BSL78_26686 [Apostichopus japonicus]
Cluster-72529.0
Cluster-72530.0	TRINITY_DN63827_c0_g1_i1	PIK60045.1	28.5	389	144	8	2708	1548	61	317	1.8e-12	85.1	PIK60045.1 hypothetical protein BSL78_03043 [Apostichopus japonicus]	PIK60045.1 hypothetical protein BSL78_03043 [Apostichopus japonicus]
Cluster-72530.1	TRINITY_DN63827_c0_g2_i1	XP_030827943.1	51.7	178	81	2	542	21	1	177	1.5e-42	183.0	XP_030827943.1 uncharacterized protein LOC584533 [Strongylocentrotus purpuratus]	XP_030827943.1 uncharacterized protein LOC584533 [Strongylocentrotus purpuratus]
Cluster-72531.0
Cluster-72532.0
Cluster-72533.0
Cluster-72534.0
Cluster-72535.0
Cluster-72536.0
Cluster-72536.0
Cluster-72537.0
Cluster-72538.0
Cluster-72538.1
Cluster-72539.0	TRINITY_DN18113_c0_g1_i3	PIK50136.1	60.9	256	99	1	1157	390	139	393	6.7e-90	341.7	PIK50136.1 putative alpha-2,8-sialyltransferase 8F-like [Apostichopus japonicus]	PIK50136.1 putative alpha-2,8-sialyltransferase 8F-like [Apostichopus japonicus]
Cluster-72539.1
Cluster-72539.1
Cluster-72540.0
Cluster-72541.0
Cluster-72541.1
Cluster-72542.0
Cluster-72543.0
Cluster-72544.0
Cluster-72545.0	TRINITY_DN239657_c0_g1_i1	XP_030840051.1	77.5	244	55	0	2	733	186	429	5.0e-110	407.5	XP_030840051.1 neuronal-specific septin-3 isoform X1 [Strongylocentrotus purpuratus]	XP_030840051.1 neuronal-specific septin-3 isoform X1 [Strongylocentrotus purpuratus]
Cluster-72546.0
Cluster-72547.0	TRINITY_DN238402_c0_g1_i1	PIK45070.1	66.7	111	33	1	807	475	377	483	4.2e-31	145.6	PIK45070.1 putative UBX domain-containing protein 7-like isoform X1 [Apostichopus japonicus]	PIK45070.1 putative UBX domain-containing protein 7-like isoform X1 [Apostichopus japonicus]
Cluster-72548.0	TRINITY_DN125585_c0_g1_i4	XP_030854516.1	66.4	113	32	2	403	723	1	113	6.1e-32	147.9	XP_030854516.1 sodium- and chloride-dependent GABA transporter 2-like isoform X1 [Strongylocentrotus purpuratus]	XP_030854516.1 sodium- and chloride-dependent GABA transporter 2-like isoform X1 [Strongylocentrotus purpuratus]
Cluster-72548.1	TRINITY_DN125585_c0_g1_i2	XP_002601858.1	59.7	77	21	2	257	469	33	105	3.4e-15	92.4	XP_002601858.1 solute carrier family 6, member 1 [Branchiostoma floridae]	XP_002601858.1 solute carrier family 6, member 1 [Branchiostoma floridae]<>EEN57870.1 solute carrier family 6, member 1 [Branchiostoma floridae]
Cluster-72549.0
Cluster-72550.0
Cluster-72551.0	TRINITY_DN27637_c2_g1_i2	PIK62756.1	75.8	231	56	0	2	694	88	318	3.1e-106	396.4	PIK62756.1 putative transmembrane protein [Apostichopus japonicus]	PIK62756.1 putative transmembrane protein [Apostichopus japonicus]
Cluster-72551.1	TRINITY_DN296859_c0_g1_i1	PIK62757.1	79.3	184	38	0	2	553	90	273	4.0e-82	314.3	PIK62757.1 putative transmembrane protein [Apostichopus japonicus]	PIK62757.1 putative transmembrane protein [Apostichopus japonicus]
Cluster-72552.0
Cluster-72553.0
Cluster-72554.0
Cluster-72555.0	TRINITY_DN74643_c0_g1_i1	XP_030828822.1	39.0	692	294	15	3	1718	276	959	5.7e-107	398.7	XP_030828822.1 uncharacterized protein LOC100892652 isoform X1 [Strongylocentrotus purpuratus]	XP_030828822.1 uncharacterized protein LOC100892652 isoform X1 [Strongylocentrotus purpuratus]
Cluster-72556.0
Cluster-72557.0	TRINITY_DN31663_c0_g1_i1	PIK59945.1	57.0	279	109	4	52	858	1	278	2.1e-85	326.6	PIK59945.1 Fibrinogen-like protein A [Apostichopus japonicus]	PIK59945.1 Fibrinogen-like protein A [Apostichopus japonicus]
Cluster-72558.0	TRINITY_DN160009_c0_g1_i1	XP_022109952.1	37.7	247	149	3	189	917	11	256	4.2e-44	189.9	XP_022109952.1 fibropellin-1-like [Acanthaster planci]	XP_022109952.1 fibropellin-1-like [Acanthaster planci]
Cluster-72559.0
Cluster-72561.0
Cluster-72562.0
Cluster-72563.0
Cluster-72563.1
Cluster-72564.0
Cluster-72565.0
Cluster-72565.0
Cluster-72565.1	TRINITY_DN10990_c0_g1_i1	PIK61438.1	66.6	425	90	3	3296	2178	2	426	1.3e-164	590.9	PIK61438.1 putative 1-acyl-sn-glycerol-3-phosphate acyltransferase epsilon isoform X3 [Apostichopus japonicus]	PIK61438.1 putative 1-acyl-sn-glycerol-3-phosphate acyltransferase epsilon isoform X3 [Apostichopus japonicus]
Cluster-72565.2
Cluster-72565.3
Cluster-72565.4
Cluster-72566.0
Cluster-72567.0
Cluster-72568.0
Cluster-72569.0
Cluster-72570.0	TRINITY_DN2613_c0_g2_i1	PIK48669.1	49.2	311	147	4	2476	1550	133	434	4.0e-67	266.5	PIK48669.1 hypothetical protein BSL78_14481 [Apostichopus japonicus]	PIK48669.1 hypothetical protein BSL78_14481 [Apostichopus japonicus]
Cluster-72571.0
Cluster-72572.0
Cluster-72573.0
Cluster-72574.0	TRINITY_DN32625_c0_g1_i6	PIK37275.1	61.2	335	126	2	244	1245	30	361	6.6e-120	442.2	PIK37275.1 putative archaemetzincin-1-like [Apostichopus japonicus]	PIK37275.1 putative archaemetzincin-1-like [Apostichopus japonicus]
Cluster-72575.0
Cluster-72576.0
Cluster-72577.0	TRINITY_DN24735_c0_g2_i1	PIK53927.1	71.4	84	21	1	253	2	1	81	8.7e-24	120.6	PIK53927.1 putative eukaryotic elongation factor 2 kinase isoform X1 [Apostichopus japonicus]	PIK53927.1 putative eukaryotic elongation factor 2 kinase isoform X1 [Apostichopus japonicus]
Cluster-72578.0	TRINITY_DN51294_c0_g1_i1	PIK33431.1	54.4	79	35	1	94	327	99	177	1.5e-14	89.0	PIK33431.1 putative cytochrome P450 4V2 [Apostichopus japonicus]	PIK33431.1 putative cytochrome P450 4V2 [Apostichopus japonicus]
Cluster-72579.0
Cluster-72580.0
Cluster-72581.0
Cluster-72582.0
Cluster-72583.0
Cluster-72584.0
Cluster-72585.0
Cluster-72586.0	TRINITY_DN16575_c0_g2_i1	PIK59389.1	57.2	411	163	5	245	1459	1	404	1.8e-138	503.4	PIK59389.1 putative alpha-(1,3)-fucosyltransferase 6-like [Apostichopus japonicus]	PIK59389.1 putative alpha-(1,3)-fucosyltransferase 6-like [Apostichopus japonicus]
Cluster-72587.0
Cluster-72588.0	TRINITY_DN114562_c0_g1_i1	PIK57602.1	97.2	215	6	0	163	807	1	215	5.6e-115	424.5	PIK57602.1 putative ras-related protein [Apostichopus japonicus]	PIK57602.1 putative ras-related protein [Apostichopus japonicus]
Cluster-72589.0
Cluster-72590.0
Cluster-72591.0	TRINITY_DN10462_c0_g1_i1	XP_002605561.1	73.6	174	46	0	2341	1820	13	186	3.2e-65	260.4	XP_002605561.1 hypothetical protein BRAFLDRAFT_101015 [Branchiostoma floridae]	XP_002605561.1 hypothetical protein BRAFLDRAFT_101015 [Branchiostoma floridae]<>EEN61571.1 hypothetical protein BRAFLDRAFT_101015 [Branchiostoma floridae]
Cluster-72591.1
Cluster-72591.2
Cluster-72591.3
Cluster-72592.0
Cluster-72592.1
Cluster-72593.0
Cluster-72594.0
Cluster-72595.0
Cluster-72596.0
Cluster-72597.0
Cluster-72598.0
Cluster-72598.0
Cluster-72599.0
Cluster-72600.0
Cluster-72601.0
Cluster-72602.0
Cluster-72603.0
Cluster-72603.1	TRINITY_DN27111_c0_g1_i7	PIK36104.1	38.0	345	204	7	1080	58	23	361	2.4e-57	233.0	PIK36104.1 putative irregular chiasm C-roughest protein-like isoform X5, partial [Apostichopus japonicus]	PIK36104.1 putative irregular chiasm C-roughest protein-like isoform X5, partial [Apostichopus japonicus]
Cluster-72604.0
Cluster-72605.0
Cluster-72606.0
Cluster-72607.0
Cluster-72608.0
Cluster-72609.0
Cluster-72610.0
Cluster-72611.0
Cluster-72612.0
Cluster-72612.1
Cluster-72613.0
Cluster-72614.0	TRINITY_DN204933_c0_g1_i1	XP_022086915.1	60.0	110	44	0	332	3	44	153	1.4e-28	135.6	XP_022086915.1 G-protein coupled receptor 54-like [Acanthaster planci]	XP_022086915.1 G-protein coupled receptor 54-like [Acanthaster planci]
Cluster-72615.0
Cluster-72616.0
Cluster-72617.0
Cluster-72618.0	TRINITY_DN166100_c0_g2_i1	PIK41828.1	35.0	309	188	7	1194	286	90	391	6.7e-43	185.3	PIK41828.1 hypothetical protein BSL78_21309 [Apostichopus japonicus]	PIK41828.1 hypothetical protein BSL78_21309 [Apostichopus japonicus]
Cluster-72619.0
Cluster-72620.0
Cluster-72621.0
Cluster-72622.0
Cluster-72623.0
Cluster-72624.0
Cluster-72625.0
Cluster-72626.0
Cluster-72627.0	TRINITY_DN233052_c0_g1_i1	PIK38974.1	87.2	235	30	0	5	709	252	486	7.8e-117	429.9	PIK38974.1 putative glutamate receptor ionotropic, kainate 2-like [Apostichopus japonicus]	PIK38974.1 putative glutamate receptor ionotropic, kainate 2-like [Apostichopus japonicus]
Cluster-72628.0
Cluster-72629.0
Cluster-72630.0
Cluster-72631.0
Cluster-72632.0
Cluster-72633.0
Cluster-72634.0	TRINITY_DN64146_c0_g1_i2	PIK47538.1	43.5	315	172	2	1629	703	41	355	5.7e-71	278.9	PIK47538.1 ibroblast growth factor receptor 1 (fms-related tyrosine kinase 2, Pfeiffer syndrome) [Apostichopus japonicus]	PIK47538.1 ibroblast growth factor receptor 1 (fms-related tyrosine kinase 2, Pfeiffer syndrome) [Apostichopus japonicus]
Cluster-72635.0
Cluster-72636.0
Cluster-72637.0
Cluster-72637.1	TRINITY_DN6078_c1_g1_i1	PIK49126.1	56.2	363	158	1	1584	496	58	419	3.2e-110	409.1	PIK49126.1 putative calcium-activated chloride channel regulator 1-like [Apostichopus japonicus]	PIK49126.1 putative calcium-activated chloride channel regulator 1-like [Apostichopus japonicus]
Cluster-72637.2
Cluster-72638.0	TRINITY_DN135077_c0_g2_i1	PIK62807.1	50.3	314	148	6	1754	825	141	450	2.4e-90	343.2	PIK62807.1 tenascin [Apostichopus japonicus]	PIK62807.1 tenascin [Apostichopus japonicus]
Cluster-72639.0
Cluster-72640.0
Cluster-72641.0
Cluster-72642.0
Cluster-72643.0
Cluster-72643.1	TRINITY_DN255006_c0_g1_i1	XP_030852524.1	69.1	272	84	0	903	88	300	571	2.1e-106	395.6	XP_030852524.1 E3 ubiquitin-protein ligase TRIM23 [Strongylocentrotus purpuratus]	XP_030852524.1 E3 ubiquitin-protein ligase TRIM23 [Strongylocentrotus purpuratus]
Cluster-72644.0
Cluster-72645.0
Cluster-72646.0
Cluster-72646.1
Cluster-72647.0
Cluster-72647.1
Cluster-72648.0
Cluster-72649.0	TRINITY_DN12793_c0_g1_i6	PIK34221.1	44.2	373	168	3	1516	398	1	333	7.0e-76	295.0	PIK34221.1 hypothetical protein BSL78_28956 [Apostichopus japonicus]	PIK34221.1 hypothetical protein BSL78_28956 [Apostichopus japonicus]
Cluster-72649.0	TRINITY_DN12793_c0_g1_i5	PIK34221.1	44.8	373	166	3	1500	382	1	333	4.5e-75	292.4	PIK34221.1 hypothetical protein BSL78_28956 [Apostichopus japonicus]	PIK34221.1 hypothetical protein BSL78_28956 [Apostichopus japonicus]
Cluster-72649.1	TRINITY_DN12793_c0_g1_i3	PIK34221.1	48.0	123	62	1	390	22	1	121	5.4e-22	114.4	PIK34221.1 hypothetical protein BSL78_28956 [Apostichopus japonicus]	PIK34221.1 hypothetical protein BSL78_28956 [Apostichopus japonicus]
Cluster-72650.0
Cluster-72651.0
Cluster-72651.1
Cluster-72652.0
Cluster-72653.0	TRINITY_DN189588_c0_g1_i2	PIK51848.1	59.6	463	176	3	2431	1067	1	460	5.9e-168	601.7	PIK51848.1 putative glycoprotein 3-alpha-L-fucosyltransferase A-like [Apostichopus japonicus]	PIK51848.1 putative glycoprotein 3-alpha-L-fucosyltransferase A-like [Apostichopus japonicus]
Cluster-72653.0	TRINITY_DN189588_c0_g1_i1	PIK51848.1	59.6	463	176	3	2388	1024	1	460	5.8e-168	601.7	PIK51848.1 putative glycoprotein 3-alpha-L-fucosyltransferase A-like [Apostichopus japonicus]	PIK51848.1 putative glycoprotein 3-alpha-L-fucosyltransferase A-like [Apostichopus japonicus]
Cluster-72653.1
Cluster-72653.2
Cluster-72654.0
Cluster-72655.0
Cluster-72656.0
Cluster-72657.0	TRINITY_DN515_c3_g1_i1	XP_006818842.1	30.8	240	154	8	687	1388	96	329	2.5e-22	117.5	XP_006818842.1 PREDICTED: serine protease 23-like [Saccoglossus kowalevskii]	XP_006818842.1 PREDICTED: serine protease 23-like [Saccoglossus kowalevskii]
Cluster-72657.1
Cluster-72657.2
Cluster-72658.0	TRINITY_DN255150_c0_g1_i1	PIK40029.1	59.1	132	54	0	418	23	270	401	1.3e-31	146.4	PIK40029.1 hypothetical protein BSL78_23133 [Apostichopus japonicus]	PIK40029.1 hypothetical protein BSL78_23133 [Apostichopus japonicus]
Cluster-72659.0	TRINITY_DN13489_c0_g1_i3	PIK49842.1	46.7	242	119	5	562	1263	99	338	1.4e-35	161.8	PIK49842.1 hypothetical protein BSL78_13285 [Apostichopus japonicus]	PIK49842.1 hypothetical protein BSL78_13285 [Apostichopus japonicus]
Cluster-72660.0
Cluster-72661.0	TRINITY_DN23416_c0_g1_i2	PIK44327.1	37.5	315	192	3	513	1454	46	356	2.3e-55	227.3	PIK44327.1 hypothetical protein BSL78_18800 [Apostichopus japonicus]	PIK44327.1 hypothetical protein BSL78_18800 [Apostichopus japonicus]
Cluster-72661.0	TRINITY_DN23416_c0_g1_i1	PIK44327.1	33.9	180	114	3	530	1066	181	356	1.4e-21	114.8	PIK44327.1 hypothetical protein BSL78_18800 [Apostichopus japonicus]	PIK44327.1 hypothetical protein BSL78_18800 [Apostichopus japonicus]
Cluster-72662.0
Cluster-72662.1
Cluster-72662.2
Cluster-72662.3
Cluster-72662.4
Cluster-72663.0
Cluster-72664.0
Cluster-72665.0
Cluster-72666.0
Cluster-72666.1
Cluster-72667.0
Cluster-72668.0
Cluster-72668.1
Cluster-72669.0
Cluster-72670.0
Cluster-72671.0
Cluster-72672.0
Cluster-72673.0
Cluster-72674.0
Cluster-72675.0	TRINITY_DN73540_c0_g1_i1	PIK43196.1	43.3	60	31	1	172	2	24	83	5.4e-06	60.5	PIK43196.1 hypothetical protein BSL78_19952 [Apostichopus japonicus]	PIK43196.1 hypothetical protein BSL78_19952 [Apostichopus japonicus]
Cluster-72676.0	TRINITY_DN26869_c0_g1_i6	PIK59440.1	69.8	460	136	3	2806	1430	1	458	7.7e-185	657.9	PIK59440.1 hypothetical protein BSL78_03653 [Apostichopus japonicus]	PIK59440.1 hypothetical protein BSL78_03653 [Apostichopus japonicus]
Cluster-72677.0
Cluster-72678.0	TRINITY_DN40071_c0_g1_i1	PIK61970.1	63.7	190	69	0	156	725	809	998	3.9e-63	251.5	PIK61970.1 Ap-cadherin [Apostichopus japonicus]	PIK61970.1 Ap-cadherin [Apostichopus japonicus]
Cluster-72678.1	TRINITY_DN40071_c0_g2_i1	PIK61970.1	53.5	159	69	3	5	475	995	1150	4.7e-33	151.4	PIK61970.1 Ap-cadherin [Apostichopus japonicus]	PIK61970.1 Ap-cadherin [Apostichopus japonicus]
Cluster-72679.0	TRINITY_DN41201_c0_g1_i1	PIK43291.1	91.8	98	8	0	297	4	153	250	2.8e-44	187.6	PIK43291.1 putative mitochondrial uncoupling protein 4 isoform X2 [Apostichopus japonicus]	PIK43291.1 putative mitochondrial uncoupling protein 4 isoform X2 [Apostichopus japonicus]
Cluster-72680.0
Cluster-72681.0
Cluster-72681.1
Cluster-72681.2
Cluster-72682.0	TRINITY_DN16408_c0_g1_i2	XP_030829696.1	51.8	114	53	2	1144	806	161	273	5.5e-21	112.5	XP_030829696.1 uncharacterized protein LOC105441833 [Strongylocentrotus purpuratus]	XP_030829696.1 uncharacterized protein LOC105441833 [Strongylocentrotus purpuratus]<>XP_030829697.1 uncharacterized protein LOC105441833 [Strongylocentrotus purpuratus]<>XP_030829698.1 uncharacterized protein LOC105441833 [Strongylocentrotus purpuratus]
Cluster-72682.0	TRINITY_DN16408_c0_g1_i7	XP_030829696.1	53.8	145	65	2	1535	1104	161	304	1.8e-32	151.0	XP_030829696.1 uncharacterized protein LOC105441833 [Strongylocentrotus purpuratus]	XP_030829696.1 uncharacterized protein LOC105441833 [Strongylocentrotus purpuratus]<>XP_030829697.1 uncharacterized protein LOC105441833 [Strongylocentrotus purpuratus]<>XP_030829698.1 uncharacterized protein LOC105441833 [Strongylocentrotus purpuratus]
Cluster-72682.0	TRINITY_DN16408_c0_g1_i4	XP_030829696.1	53.8	145	65	2	1508	1077	161	304	1.8e-32	151.0	XP_030829696.1 uncharacterized protein LOC105441833 [Strongylocentrotus purpuratus]	XP_030829696.1 uncharacterized protein LOC105441833 [Strongylocentrotus purpuratus]<>XP_030829697.1 uncharacterized protein LOC105441833 [Strongylocentrotus purpuratus]<>XP_030829698.1 uncharacterized protein LOC105441833 [Strongylocentrotus purpuratus]
Cluster-72682.0
Cluster-72682.1
Cluster-72682.2
Cluster-72682.3
Cluster-72683.0
Cluster-72684.0
Cluster-72685.0
Cluster-72685.1
Cluster-72686.0
Cluster-72687.0	TRINITY_DN126999_c0_g1_i1	PIK61907.1	44.2	104	46	4	3	287	117	217	9.3e-12	80.5	PIK61907.1 putative pleckstrin-likey domain-containing family G member 5, partial [Apostichopus japonicus]	PIK61907.1 putative pleckstrin-likey domain-containing family G member 5, partial [Apostichopus japonicus]
Cluster-72688.0
Cluster-72689.0
Cluster-72689.1
Cluster-72690.0
Cluster-72691.0	TRINITY_DN64788_c0_g1_i1	PIK34322.1	82.3	492	86	1	2695	1220	29	519	7.5e-254	887.1	PIK34322.1 putative arylsulfatase A-like [Apostichopus japonicus]	PIK34322.1 putative arylsulfatase A-like [Apostichopus japonicus]
Cluster-72692.0
Cluster-72693.0
Cluster-72694.0
Cluster-72695.0
Cluster-72695.1
Cluster-72695.2
Cluster-72696.0
Cluster-72697.0
Cluster-72698.0
Cluster-72699.0
Cluster-72699.1
Cluster-72700.0
Cluster-72700.0
Cluster-72700.0
Cluster-72701.0
Cluster-72702.0
Cluster-72703.0
Cluster-72704.0
Cluster-72704.1
Cluster-72705.0
Cluster-72706.0
Cluster-72707.0
Cluster-72707.1
Cluster-72707.2
Cluster-72707.3
Cluster-72707.4
Cluster-72707.5
Cluster-72707.6
Cluster-72707.7
Cluster-72707.8
Cluster-72707.9
Cluster-72708.0
Cluster-72709.0
Cluster-72710.0
Cluster-72711.0
Cluster-72712.0	TRINITY_DN205795_c0_g1_i1	PIK42939.1	45.2	84	44	1	6	251	58	141	8.6e-11	76.3	PIK42939.1 hypothetical protein BSL78_20201 [Apostichopus japonicus]	PIK42939.1 hypothetical protein BSL78_20201 [Apostichopus japonicus]
Cluster-72713.0	TRINITY_DN96806_c0_g1_i1	PIK40835.1	66.7	48	15	1	142	2	19	66	1.9e-10	75.1	PIK40835.1 fibrinogen-like protein A [Apostichopus japonicus]	PIK40835.1 fibrinogen-like protein A [Apostichopus japonicus]
Cluster-72714.0	TRINITY_DN211459_c0_g1_i1	PIK46128.1	65.6	250	84	2	3	749	135	383	2.5e-85	325.5	PIK46128.1 putative transmembrane protein [Apostichopus japonicus]	PIK46128.1 putative transmembrane protein [Apostichopus japonicus]
Cluster-72715.0
Cluster-72716.0	TRINITY_DN84943_c0_g1_i1	PIK37627.1	88.0	142	17	0	617	192	1	142	8.1e-64	254.2	PIK37627.1 hypothetical protein BSL78_25534 [Apostichopus japonicus]	PIK37627.1 hypothetical protein BSL78_25534 [Apostichopus japonicus]
Cluster-72716.1
Cluster-72717.0
Cluster-72718.0
Cluster-72718.1	TRINITY_DN1487_c0_g1_i7	XP_022082672.1	63.4	434	152	5	3217	1922	17	445	4.1e-147	532.7	XP_022082672.1 putative ammonium transporter 1 [Acanthaster planci]	XP_022082672.1 putative ammonium transporter 1 [Acanthaster planci]
Cluster-72718.1	TRINITY_DN1487_c0_g1_i4	XP_022082672.1	63.4	434	152	5	3183	1888	17	445	4.1e-147	532.7	XP_022082672.1 putative ammonium transporter 1 [Acanthaster planci]	XP_022082672.1 putative ammonium transporter 1 [Acanthaster planci]
Cluster-72718.2
Cluster-72718.3
Cluster-72718.4
Cluster-72719.0
Cluster-72720.0
Cluster-72721.0
Cluster-72722.0
Cluster-72722.1	TRINITY_DN16323_c0_g1_i1	PIK38755.1	50.1	555	253	3	3187	1595	1	555	3.1e-144	523.1	PIK38755.1 putative pre-mRNA-splicing factor PRP46-like [Apostichopus japonicus]	PIK38755.1 putative pre-mRNA-splicing factor PRP46-like [Apostichopus japonicus]
Cluster-72723.0
Cluster-72724.0
Cluster-72725.0
Cluster-72726.0
Cluster-72727.0
Cluster-72728.0
Cluster-72729.0
Cluster-72730.0	TRINITY_DN23880_c0_g1_i4	PIK43912.1	33.8	308	130	7	1580	873	5	310	4.5e-27	132.9	PIK43912.1 hypothetical protein BSL78_19242 [Apostichopus japonicus]	PIK43912.1 hypothetical protein BSL78_19242 [Apostichopus japonicus]
Cluster-72730.1	TRINITY_DN23880_c0_g1_i7	PIK43912.1	44.3	244	111	3	1340	678	69	310	2.6e-44	189.9	PIK43912.1 hypothetical protein BSL78_19242 [Apostichopus japonicus]	PIK43912.1 hypothetical protein BSL78_19242 [Apostichopus japonicus]
Cluster-72730.2	TRINITY_DN23880_c0_g1_i1	PIK43912.1	39.0	328	169	6	1711	815	5	330	1.6e-49	207.6	PIK43912.1 hypothetical protein BSL78_19242 [Apostichopus japonicus]	PIK43912.1 hypothetical protein BSL78_19242 [Apostichopus japonicus]
Cluster-72731.0	TRINITY_DN17650_c0_g1_i2	PIK55002.1	57.8	303	122	1	251	1159	5	301	1.5e-102	383.3	PIK55002.1 putative amine sulfotransferase-like [Apostichopus japonicus]	PIK55002.1 putative amine sulfotransferase-like [Apostichopus japonicus]
Cluster-72732.0
Cluster-72733.0	TRINITY_DN54443_c0_g2_i1	PIK42307.1	99.2	125	1	0	381	7	1	125	1.2e-64	256.1	PIK42307.1 putative ras-related protein [Apostichopus japonicus]	PIK42307.1 putative ras-related protein [Apostichopus japonicus]
Cluster-72734.0
Cluster-72735.0	TRINITY_DN23070_c0_g1_i1	XP_028401637.1	63.4	238	71	5	2013	1312	1	226	3.6e-69	273.1	XP_028401637.1 arf-GAP domain and FG repeat-containing protein 1-like [Dendronephthya gigantea]	XP_028401637.1 arf-GAP domain and FG repeat-containing protein 1-like [Dendronephthya gigantea]
Cluster-72735.1
Cluster-72736.0
Cluster-72736.1
Cluster-72737.0
Cluster-72738.0
Cluster-72738.0
Cluster-72739.0	TRINITY_DN17855_c0_g1_i5	XP_030842670.1	63.8	218	79	0	120	773	2	219	5.3e-68	269.6	XP_030842670.1 sperm-associated antigen 7 [Strongylocentrotus purpuratus]	XP_030842670.1 sperm-associated antigen 7 [Strongylocentrotus purpuratus]<>XP_030842693.1 sperm-associated antigen 7-like [Strongylocentrotus purpuratus]
Cluster-72740.0
Cluster-72741.0	TRINITY_DN4520_c0_g1_i2	XP_022080569.1	63.4	322	107	3	4135	3173	3	314	2.2e-97	367.9	XP_022080569.1 syntaxin-18-like [Acanthaster planci]	XP_022080569.1 syntaxin-18-like [Acanthaster planci]
Cluster-72741.1
Cluster-72742.0
Cluster-72743.0
Cluster-72744.0
Cluster-72745.0
Cluster-72746.0
Cluster-72747.0
Cluster-72748.0
Cluster-72749.0
Cluster-72750.0	TRINITY_DN139656_c0_g1_i3	PIK37159.1	86.8	136	18	0	183	590	107	242	3.1e-60	241.9	PIK37159.1 putative alpha-N-acetylgalactosaminide alpha-2,6-sialyltransferase 3 isoform X1 [Apostichopus japonicus]	PIK37159.1 putative alpha-N-acetylgalactosaminide alpha-2,6-sialyltransferase 3 isoform X1 [Apostichopus japonicus]
Cluster-72750.0	TRINITY_DN139656_c0_g1_i1	PIK37159.1	90.1	223	22	0	183	851	20	242	3.8e-109	404.8	PIK37159.1 putative alpha-N-acetylgalactosaminide alpha-2,6-sialyltransferase 3 isoform X1 [Apostichopus japonicus]	PIK37159.1 putative alpha-N-acetylgalactosaminide alpha-2,6-sialyltransferase 3 isoform X1 [Apostichopus japonicus]
Cluster-72750.0	TRINITY_DN139656_c0_g1_i2	PIK37159.1	86.1	137	19	0	349	759	106	242	7.7e-61	244.2	PIK37159.1 putative alpha-N-acetylgalactosaminide alpha-2,6-sialyltransferase 3 isoform X1 [Apostichopus japonicus]	PIK37159.1 putative alpha-N-acetylgalactosaminide alpha-2,6-sialyltransferase 3 isoform X1 [Apostichopus japonicus]
Cluster-72750.1
Cluster-72750.2
Cluster-72751.0
Cluster-72752.0
Cluster-72752.1	TRINITY_DN13778_c0_g1_i1	PIK59444.1	59.8	164	60	4	563	81	95	255	5.7e-29	137.9	PIK59444.1 putative SURP and G-patch domain-containing protein 1-like [Apostichopus japonicus]	PIK59444.1 putative SURP and G-patch domain-containing protein 1-like [Apostichopus japonicus]
Cluster-72753.0
Cluster-72754.0
Cluster-72755.0
Cluster-72756.0
Cluster-72757.0
Cluster-72758.0
Cluster-72758.1
Cluster-72759.0
Cluster-72760.0
Cluster-72761.0	TRINITY_DN244742_c0_g2_i1	PIK54079.1	47.9	163	83	2	2	484	283	445	1.2e-40	176.4	PIK54079.1 putative polypeptide N-acetylgalactosaminyltransferase 13 [Apostichopus japonicus]	PIK54079.1 putative polypeptide N-acetylgalactosaminyltransferase 13 [Apostichopus japonicus]
Cluster-72762.0
Cluster-72763.0
Cluster-72764.0	TRINITY_DN262726_c0_g1_i1	PIK41551.1	46.2	171	85	3	3	503	20	187	7.0e-19	104.0	PIK41551.1 putative zinc finger C3H1 domain-containing protein isoform X1 [Apostichopus japonicus]	PIK41551.1 putative zinc finger C3H1 domain-containing protein isoform X1 [Apostichopus japonicus]
Cluster-72765.0
Cluster-72766.0
Cluster-72767.0
Cluster-72768.0
Cluster-72769.0	TRINITY_DN206434_c0_g1_i1	PIK45761.1	77.9	68	13	1	206	3	1	66	3.5e-18	101.3	PIK45761.1 putative MAP/microtubule affinity-regulating kinase 3 isoform X8, partial [Apostichopus japonicus]	PIK45761.1 putative MAP/microtubule affinity-regulating kinase 3 isoform X8, partial [Apostichopus japonicus]
Cluster-72770.0
Cluster-72770.1
Cluster-72770.2
Cluster-72770.3
Cluster-72770.3
Cluster-72770.4
Cluster-72771.0	TRINITY_DN173067_c0_g1_i1	PIK61839.1	52.7	112	53	0	508	173	857	968	2.1e-23	119.0	PIK61839.1 putative protocadherin Fat 4 [Apostichopus japonicus]	PIK61839.1 putative protocadherin Fat 4 [Apostichopus japonicus]
Cluster-72772.0
Cluster-72772.1
Cluster-72773.0
Cluster-72774.0
Cluster-72775.0
Cluster-72775.1
Cluster-72776.0
Cluster-72777.0
Cluster-72778.0	TRINITY_DN138916_c0_g1_i1	PIK50809.1	56.5	115	47	1	3	347	212	323	1.9e-25	125.9	PIK50809.1 putative uronyl 2-sulfotransferase-like [Apostichopus japonicus]	PIK50809.1 putative uronyl 2-sulfotransferase-like [Apostichopus japonicus]
Cluster-72779.0
Cluster-72780.0	TRINITY_DN134469_c0_g1_i1	PIK57439.1	45.5	121	63	2	478	116	73	190	3.4e-23	118.2	PIK57439.1 hypothetical protein BSL78_05653 [Apostichopus japonicus]	PIK57439.1 hypothetical protein BSL78_05653 [Apostichopus japonicus]
Cluster-72781.0
Cluster-72782.0
Cluster-72783.0
Cluster-72783.1
Cluster-72783.1
Cluster-72784.0
Cluster-72785.0
Cluster-72786.0	TRINITY_DN181745_c0_g1_i1	PIK46287.1	83.5	139	15	2	420	4	99	229	7.0e-57	229.9	PIK46287.1 hypothetical protein BSL78_16849 [Apostichopus japonicus]	PIK46287.1 hypothetical protein BSL78_16849 [Apostichopus japonicus]
Cluster-72787.0
Cluster-72788.0
Cluster-72789.0
Cluster-72790.0
Cluster-72791.0
Cluster-72792.0
Cluster-72793.0
Cluster-72793.1	TRINITY_DN27253_c0_g1_i1	PIK51573.1	31.6	491	320	7	1679	234	32	515	3.0e-67	266.5	PIK51573.1 hypothetical protein BSL78_11535 [Apostichopus japonicus]	PIK51573.1 hypothetical protein BSL78_11535 [Apostichopus japonicus]
Cluster-72793.2
Cluster-72793.3
Cluster-72793.4
Cluster-72793.5
Cluster-72793.6	TRINITY_DN4254_c0_g1_i1	XP_006817880.1	78.3	46	10	0	1757	1894	1017	1062	4.1e-11	80.1	XP_006817880.1 PREDICTED: vinculin-like [Saccoglossus kowalevskii]	XP_006817880.1 PREDICTED: vinculin-like [Saccoglossus kowalevskii]
Cluster-72793.7	TRINITY_DN4254_c0_g2_i6	XP_030848749.1	70.0	50	15	0	3919	4068	824	873	4.1e-08	71.2	XP_030848749.1 vinculin isoform X5 [Strongylocentrotus purpuratus]	XP_030848749.1 vinculin isoform X5 [Strongylocentrotus purpuratus]
Cluster-72793.7	TRINITY_DN4254_c0_g2_i9	XP_030848747.1	46.2	1234	573	10	163	3861	1	1144	2.3e-258	902.5	XP_030848747.1 vinculin isoform X3 [Strongylocentrotus purpuratus]	XP_030848747.1 vinculin isoform X3 [Strongylocentrotus purpuratus]
Cluster-72793.7	TRINITY_DN4254_c0_g2_i10	XP_030848749.1	72.0	168	47	0	3929	4432	824	991	9.0e-57	233.0	XP_030848749.1 vinculin isoform X5 [Strongylocentrotus purpuratus]	XP_030848749.1 vinculin isoform X5 [Strongylocentrotus purpuratus]
Cluster-72793.7	TRINITY_DN4254_c0_g2_i5	XP_006817880.1	46.2	1252	587	7	163	3837	1	1192	6.5e-258	901.0	XP_006817880.1 PREDICTED: vinculin-like [Saccoglossus kowalevskii]	XP_006817880.1 PREDICTED: vinculin-like [Saccoglossus kowalevskii]
Cluster-72793.8
Cluster-72793.9
Cluster-72793.10
Cluster-72794.0
Cluster-72795.0
Cluster-72796.0
Cluster-72797.0
Cluster-72798.0
Cluster-72799.0
Cluster-72800.0
Cluster-72801.0
Cluster-72801.1
Cluster-72802.0
Cluster-72802.1
Cluster-72803.0
Cluster-72804.0	TRINITY_DN11217_c0_g1_i4	PIK55412.1	35.4	192	108	5	524	1066	61	247	2.7e-19	106.7	PIK55412.1 hypothetical protein BSL78_07683 [Apostichopus japonicus]	PIK55412.1 hypothetical protein BSL78_07683 [Apostichopus japonicus]
Cluster-72804.1	TRINITY_DN11217_c0_g1_i11	PIK46491.1	46.2	225	114	2	1221	1895	5	222	2.3e-55	227.3	PIK46491.1 hypothetical protein BSL78_16652 [Apostichopus japonicus]	PIK46491.1 hypothetical protein BSL78_16652 [Apostichopus japonicus]
Cluster-72805.0
Cluster-72806.0	TRINITY_DN71206_c0_g1_i1	PIK37159.1	91.7	36	3	0	501	608	242	277	6.0e-12	81.6	PIK37159.1 putative alpha-N-acetylgalactosaminide alpha-2,6-sialyltransferase 3 isoform X1 [Apostichopus japonicus]	PIK37159.1 putative alpha-N-acetylgalactosaminide alpha-2,6-sialyltransferase 3 isoform X1 [Apostichopus japonicus]
Cluster-72807.0
Cluster-72808.0
Cluster-72809.0
Cluster-72810.0
Cluster-72811.0
Cluster-72811.1
Cluster-72812.0
Cluster-72813.0
Cluster-72814.0
Cluster-72815.0
Cluster-72816.0
Cluster-72817.0
Cluster-72818.0
Cluster-72819.0	TRINITY_DN5339_c0_g1_i2	PIK49237.1	92.9	1319	88	4	1	3951	780	2094	0.0e+00	2437.1	PIK49237.1 hypothetical protein BSL78_13861 [Apostichopus japonicus]	PIK49237.1 hypothetical protein BSL78_13861 [Apostichopus japonicus]
Cluster-72819.1
Cluster-72820.0
Cluster-72821.0
Cluster-72822.0
Cluster-72823.0
Cluster-72824.0
Cluster-72824.1
Cluster-72825.0
Cluster-72825.0
Cluster-72826.0
Cluster-72827.0
Cluster-72828.0
Cluster-72829.0
Cluster-72830.0
Cluster-72831.0
Cluster-72832.0
Cluster-72832.1
Cluster-72832.2
Cluster-72833.0
Cluster-72834.0
Cluster-72835.0
Cluster-72836.0
Cluster-72837.0
Cluster-72837.0
Cluster-72838.0
Cluster-72839.0
Cluster-72839.1
Cluster-72840.0	TRINITY_DN16485_c0_g1_i7	PIK58391.1	54.1	505	202	14	2024	573	2	497	1.1e-148	537.3	PIK58391.1 hypothetical protein BSL78_04709, partial [Apostichopus japonicus]	PIK58391.1 hypothetical protein BSL78_04709, partial [Apostichopus japonicus]
Cluster-72841.0	TRINITY_DN261893_c0_g1_i1	PIK33771.1	39.6	139	79	3	418	11	22	158	4.2e-16	95.5	PIK33771.1 putative G-protein coupled receptor [Apostichopus japonicus]	PIK33771.1 putative G-protein coupled receptor [Apostichopus japonicus]
Cluster-72842.0	TRINITY_DN27626_c0_g1_i4	PIK55351.1	45.8	192	103	1	1566	991	2	192	9.3e-24	122.1	PIK55351.1 hypothetical protein BSL78_07721 [Apostichopus japonicus]	PIK55351.1 hypothetical protein BSL78_07721 [Apostichopus japonicus]
Cluster-72843.0	TRINITY_DN183361_c0_g1_i1	XP_030842643.1	63.4	101	37	0	3	305	38	138	1.8e-26	129.0	XP_030842643.1 transmembrane protein 107 [Strongylocentrotus purpuratus]	XP_030842643.1 transmembrane protein 107 [Strongylocentrotus purpuratus]
Cluster-72844.0
Cluster-72845.0
Cluster-72846.0
Cluster-72847.0
Cluster-72847.1
Cluster-72847.2
Cluster-72848.0
Cluster-72849.0
Cluster-72849.1	TRINITY_DN26019_c0_g1_i7	PIK35560.1	71.9	302	84	1	4063	3158	1	301	8.8e-123	452.2	PIK35560.1 putative pyridoxal kinase-like [Apostichopus japonicus]	PIK35560.1 putative pyridoxal kinase-like [Apostichopus japonicus]
Cluster-72850.0
Cluster-72851.0
Cluster-72852.0
Cluster-72853.0
Cluster-72854.0
Cluster-72855.0
Cluster-72855.1	TRINITY_DN25968_c0_g1_i1	PIK35858.1	58.5	402	66	2	1100	2290	1	306	1.2e-116	431.0	PIK35858.1 putative prokineticin receptor 2-like [Apostichopus japonicus]	PIK35858.1 putative prokineticin receptor 2-like [Apostichopus japonicus]
Cluster-72856.0
Cluster-72857.0
Cluster-72858.0
Cluster-72859.0
Cluster-72860.0
Cluster-72860.1
Cluster-72861.0
Cluster-72861.1
Cluster-72862.0
Cluster-72863.0
Cluster-72864.0
Cluster-72865.0
Cluster-72866.0
Cluster-72867.0
Cluster-72868.0
Cluster-72868.1
Cluster-72869.0
Cluster-72870.0
Cluster-72871.0
Cluster-72872.0	TRINITY_DN27246_c0_g1_i1	PIK48987.1	69.0	239	71	3	301	1014	4	240	1.8e-84	323.2	PIK48987.1 hypothetical protein BSL78_14138 [Apostichopus japonicus]	PIK48987.1 hypothetical protein BSL78_14138 [Apostichopus japonicus]
Cluster-72873.0	TRINITY_DN91115_c0_g2_i1	PIK57760.1	72.0	189	45	3	486	1031	275	462	8.0e-62	247.7	PIK57760.1 hypothetical protein BSL78_05368 [Apostichopus japonicus]	PIK57760.1 hypothetical protein BSL78_05368 [Apostichopus japonicus]
Cluster-72874.0
Cluster-72875.0
Cluster-72876.0	TRINITY_DN34467_c3_g1_i1	PIK55004.1	56.1	157	57	4	910	440	1	145	9.6e-35	158.3	PIK55004.1 hypothetical protein BSL78_08051 [Apostichopus japonicus]	PIK55004.1 hypothetical protein BSL78_08051 [Apostichopus japonicus]
Cluster-72877.0
Cluster-72877.0
Cluster-72878.0
Cluster-72879.0
Cluster-72880.0
Cluster-72880.1
Cluster-72881.0	TRINITY_DN173761_c0_g1_i1	PIK51467.1	55.8	249	102	3	1227	499	10	256	4.0e-67	265.8	PIK51467.1 hypothetical protein BSL78_11641 [Apostichopus japonicus]	PIK51467.1 hypothetical protein BSL78_11641 [Apostichopus japonicus]
Cluster-72882.0
Cluster-72883.0
Cluster-72884.0
Cluster-72885.0
Cluster-72886.0
Cluster-72886.1
Cluster-72886.2
Cluster-72886.3
Cluster-72887.0
Cluster-72887.0
Cluster-72888.0	TRINITY_DN15047_c0_g1_i3	PIK54924.1	86.9	367	48	0	2378	1278	157	523	2.7e-167	599.4	PIK54924.1 hypothetical protein BSL78_08133 [Apostichopus japonicus]	PIK54924.1 hypothetical protein BSL78_08133 [Apostichopus japonicus]
Cluster-72889.0	TRINITY_DN30339_c0_g1_i5	PIK50354.1	31.2	340	222	5	137	1144	8	339	1.8e-41	180.3	PIK50354.1 hypothetical protein BSL78_12771 [Apostichopus japonicus]	PIK50354.1 hypothetical protein BSL78_12771 [Apostichopus japonicus]
Cluster-72889.1	TRINITY_DN30339_c0_g1_i12	PIK44388.1	33.9	118	73	3	134	475	10	126	6.0e-09	71.6	PIK44388.1 hypothetical protein BSL78_18748 [Apostichopus japonicus]	PIK44388.1 hypothetical protein BSL78_18748 [Apostichopus japonicus]
Cluster-72890.0
Cluster-72891.0
Cluster-72892.0
Cluster-72893.0
Cluster-72894.0
Cluster-72895.0
Cluster-72895.1
Cluster-72896.0
Cluster-72897.0
Cluster-72898.0
Cluster-72899.0
Cluster-72900.0
Cluster-72901.0
Cluster-72902.0
Cluster-72903.0
Cluster-72903.1
Cluster-72904.0	TRINITY_DN274824_c0_g1_i1	XP_030831617.1	66.9	139	44	1	2	412	173	311	3.7e-50	208.8	XP_030831617.1 transmembrane protein 231 [Strongylocentrotus purpuratus]	XP_030831617.1 transmembrane protein 231 [Strongylocentrotus purpuratus]
Cluster-72905.0
Cluster-72905.1
Cluster-72905.2
Cluster-72905.3	TRINITY_DN54981_c0_g1_i1	XP_003728687.2	33.9	171	107	1	627	133	191	361	2.7e-19	106.7	XP_003728687.2 uncharacterized protein LOC100892641 [Strongylocentrotus purpuratus]	XP_003728687.2 uncharacterized protein LOC100892641 [Strongylocentrotus purpuratus]
Cluster-72905.4
Cluster-72905.5	TRINITY_DN100_c0_g3_i1	PIK49489.1	53.6	1223	319	26	200	3727	4	1024	1.4e-275	959.9	PIK49489.1 putative KAT8 regulatory NSL complex subunit 3, partial [Apostichopus japonicus]	PIK49489.1 putative KAT8 regulatory NSL complex subunit 3, partial [Apostichopus japonicus]
Cluster-72905.6
Cluster-72905.6
Cluster-72906.0
Cluster-72907.0
Cluster-72907.1
Cluster-72908.0
Cluster-72908.1
Cluster-72909.0
Cluster-72909.1
Cluster-72910.0	TRINITY_DN789_c0_g3_i1	XP_030847363.1	42.0	245	135	3	1999	1283	477	720	1.1e-51	214.9	XP_030847363.1 cytosolic endo-beta-N-acetylglucosaminidase [Strongylocentrotus purpuratus]	XP_030847363.1 cytosolic endo-beta-N-acetylglucosaminidase [Strongylocentrotus purpuratus]<>XP_030840308.1 cytosolic endo-beta-N-acetylglucosaminidase-like [Strongylocentrotus purpuratus]
Cluster-72911.0	TRINITY_DN11645_c0_g1_i1	XP_022094573.1	40.4	171	90	4	1755	1243	37	195	2.7e-18	104.0	XP_022094573.1 UPF0547 protein C16orf87 homolog [Acanthaster planci]	XP_022094573.1 UPF0547 protein C16orf87 homolog [Acanthaster planci]
Cluster-72912.0
Cluster-72913.0
Cluster-72914.0
Cluster-72915.0	TRINITY_DN74456_c0_g1_i1	XP_030852180.1	43.8	137	53	8	3	374	741	866	1.9e-08	68.9	XP_030852180.1 zinc finger protein GLIS3 [Strongylocentrotus purpuratus]	XP_030852180.1 zinc finger protein GLIS3 [Strongylocentrotus purpuratus]
Cluster-72916.0
Cluster-72917.0
Cluster-72918.0
Cluster-72918.1
Cluster-72919.0
Cluster-72919.1
Cluster-72919.2
Cluster-72920.0	TRINITY_DN287306_c0_g1_i1	PIK35651.1	41.6	101	56	2	573	274	1599	1697	4.5e-17	98.2	PIK35651.1 putative up-regulator of cell proliferation-like [Apostichopus japonicus]	PIK35651.1 putative up-regulator of cell proliferation-like [Apostichopus japonicus]
Cluster-72921.0
Cluster-72921.0	TRINITY_DN7174_c0_g1_i1	PIK37356.1	51.8	363	158	7	1361	2422	267	621	2.9e-68	270.8	PIK37356.1 hypothetical protein BSL78_25809 [Apostichopus japonicus]	PIK37356.1 hypothetical protein BSL78_25809 [Apostichopus japonicus]
Cluster-72922.0
Cluster-72922.1
Cluster-72923.0
Cluster-72924.0
Cluster-72925.0
Cluster-72926.0	TRINITY_DN278564_c0_g1_i1	PIK47670.1	50.5	93	41	2	5	277	21	110	2.4e-16	95.5	PIK47670.1 hypothetical protein BSL78_15444, partial [Apostichopus japonicus]	PIK47670.1 hypothetical protein BSL78_15444, partial [Apostichopus japonicus]
Cluster-72927.0
Cluster-72928.0
Cluster-72929.0
Cluster-72930.0	TRINITY_DN33257_c0_g1_i1	PIK50173.1	63.2	57	21	0	809	639	153	209	7.4e-16	95.1	PIK50173.1 putative MAM and LDL-receptor class A domain-containing protein 1 [Apostichopus japonicus]	PIK50173.1 putative MAM and LDL-receptor class A domain-containing protein 1 [Apostichopus japonicus]
Cluster-72931.0	TRINITY_DN216695_c0_g2_i1	PIK38505.1	85.4	171	25	0	520	8	97	267	1.7e-81	312.0	PIK38505.1 hypothetical protein BSL78_24662, partial [Apostichopus japonicus]	PIK38505.1 hypothetical protein BSL78_24662, partial [Apostichopus japonicus]
Cluster-72932.0
Cluster-72932.0
Cluster-72933.0
Cluster-72934.0
Cluster-72935.0	TRINITY_DN20266_c0_g3_i5	PIK39464.1	39.5	597	302	9	11	1720	573	1137	1.0e-113	421.0	PIK39464.1 hypothetical protein BSL78_23692 [Apostichopus japonicus]	PIK39464.1 hypothetical protein BSL78_23692 [Apostichopus japonicus]
Cluster-72935.0
Cluster-72936.0
Cluster-72936.1
Cluster-72937.0
Cluster-72938.0
Cluster-72939.0
Cluster-72939.1
Cluster-72939.2
Cluster-72940.0
Cluster-72941.0
Cluster-72942.0
Cluster-72943.0
Cluster-72944.0
Cluster-72945.0
Cluster-72946.0
Cluster-72947.0	TRINITY_DN25492_c0_g1_i1	PIK51215.1	47.0	66	35	0	447	644	306	371	3.8e-10	76.3	PIK51215.1 hypothetical protein BSL78_11875 [Apostichopus japonicus]	PIK51215.1 hypothetical protein BSL78_11875 [Apostichopus japonicus]
Cluster-72947.1	TRINITY_DN299702_c0_g1_i1	XP_028579914.1	55.6	54	24	0	338	177	694	747	1.1e-10	76.3	XP_028579914.1 nidogen-1 isoform X1 [Podarcis muralis]	XP_028579914.1 nidogen-1 isoform X1 [Podarcis muralis]
Cluster-72947.2	TRINITY_DN25637_c0_g1_i1	RDD36432.1	49.4	79	26	2	344	138	10	84	8.7e-13	83.2	RDD36432.1 Fibrillin-1, partial [Trichoplax sp. H2]	RDD36432.1 Fibrillin-1, partial [Trichoplax sp. H2]
Cluster-72948.0	TRINITY_DN32115_c0_g2_i1	PIK44982.1	46.8	252	132	2	1808	1056	781	1031	2.2e-59	240.4	PIK44982.1 alpha integrin subunit SU2 [Apostichopus japonicus]	PIK44982.1 alpha integrin subunit SU2 [Apostichopus japonicus]
Cluster-72949.0
Cluster-72950.0
Cluster-72951.0	TRINITY_DN111116_c0_g1_i1	PIK57846.1	53.3	150	68	2	451	2	37	184	6.2e-27	130.6	PIK57846.1 putative serine/arginine repetitive matrix protein 2-like [Apostichopus japonicus]	PIK57846.1 putative serine/arginine repetitive matrix protein 2-like [Apostichopus japonicus]
Cluster-72952.0
Cluster-72952.1	TRINITY_DN16604_c0_g3_i1	PIK39849.1	28.4	423	247	10	1155	10	342	749	6.5e-36	161.8	PIK39849.1 hypothetical protein BSL78_23318 [Apostichopus japonicus]	PIK39849.1 hypothetical protein BSL78_23318 [Apostichopus japonicus]
Cluster-72953.0
Cluster-72954.0
Cluster-72955.0	TRINITY_DN34022_c0_g1_i3	PIK52134.1	89.7	272	28	0	152	967	1	272	5.9e-136	494.2	PIK52134.1 putative BTB/POZ domain-containing protein 9 [Apostichopus japonicus]	PIK52134.1 putative BTB/POZ domain-containing protein 9 [Apostichopus japonicus]
Cluster-72955.0	TRINITY_DN34022_c0_g1_i2	PIK52134.1	89.6	584	60	1	152	1903	1	583	0.0e+00	1075.5	PIK52134.1 putative BTB/POZ domain-containing protein 9 [Apostichopus japonicus]	PIK52134.1 putative BTB/POZ domain-containing protein 9 [Apostichopus japonicus]
Cluster-72956.0
Cluster-72957.0
Cluster-72958.0
Cluster-72959.0
Cluster-72960.0
Cluster-72961.0
Cluster-72962.0
Cluster-72963.0
Cluster-72964.0	TRINITY_DN28091_c0_g1_i1	PIK59129.1	79.6	196	40	0	242	829	78	273	6.7e-84	322.0	PIK59129.1 putative transcription initiation protein SPT3-like isoform X3 [Apostichopus japonicus]	PIK59129.1 putative transcription initiation protein SPT3-like isoform X3 [Apostichopus japonicus]
Cluster-72965.0
Cluster-72966.0
Cluster-72967.0	TRINITY_DN130128_c0_g1_i1	PIK42357.1	87.4	285	33	2	990	142	314	597	5.6e-129	470.7	PIK42357.1 hypothetical protein BSL78_20800 [Apostichopus japonicus]	PIK42357.1 hypothetical protein BSL78_20800 [Apostichopus japonicus]
Cluster-72968.0
Cluster-72969.0
Cluster-72970.0
Cluster-72970.1
Cluster-72971.0
Cluster-72972.0
Cluster-72973.0
Cluster-72974.0
Cluster-72974.0
Cluster-72975.0
Cluster-72975.0
Cluster-72976.0
Cluster-72977.0
Cluster-72978.0
Cluster-72979.0	TRINITY_DN32178_c0_g1_i1	PIK51206.1	30.1	402	265	9	1946	774	69	465	4.2e-46	196.4	PIK51206.1 hemagglutinin/hemolysin-related protein [Apostichopus japonicus]	PIK51206.1 hemagglutinin/hemolysin-related protein [Apostichopus japonicus]
Cluster-72980.0	TRINITY_DN115182_c0_g1_i6	PIK33003.1	47.9	330	141	7	294	1256	1	308	3.0e-66	264.6	PIK33003.1 hypothetical protein BSL78_30185 [Apostichopus japonicus]	PIK33003.1 hypothetical protein BSL78_30185 [Apostichopus japonicus]
Cluster-72981.0
Cluster-72982.0	TRINITY_DN2020_c1_g1_i1	PIK43376.1	63.6	577	205	4	2507	789	1	576	1.8e-217	766.1	PIK43376.1 putative fatty acyl-CoA reductase 1-like [Apostichopus japonicus]	PIK43376.1 putative fatty acyl-CoA reductase 1-like [Apostichopus japonicus]
Cluster-72983.0	TRINITY_DN84403_c0_g1_i4	PIK47813.1	60.9	115	45	0	331	675	27	141	5.5e-35	157.9	PIK47813.1 putative sodium-dependent proline transporter-like [Apostichopus japonicus]	PIK47813.1 putative sodium-dependent proline transporter-like [Apostichopus japonicus]
Cluster-72983.1	TRINITY_DN84403_c0_g1_i2	PIK47813.1	60.9	115	45	0	295	639	27	141	5.2e-35	157.9	PIK47813.1 putative sodium-dependent proline transporter-like [Apostichopus japonicus]	PIK47813.1 putative sodium-dependent proline transporter-like [Apostichopus japonicus]
Cluster-72984.0	TRINITY_DN25404_c0_g1_i4	PIK36748.1	42.1	235	136	0	710	6	49	283	9.9e-47	197.2	PIK36748.1 putative indole-3-acetic acid-amido synthetase GH3.5 [Apostichopus japonicus]	PIK36748.1 putative indole-3-acetic acid-amido synthetase GH3.5 [Apostichopus japonicus]
Cluster-72984.1	TRINITY_DN25404_c0_g1_i2	PIK36748.1	42.8	362	207	0	1086	1	49	410	3.8e-87	332.0	PIK36748.1 putative indole-3-acetic acid-amido synthetase GH3.5 [Apostichopus japonicus]	PIK36748.1 putative indole-3-acetic acid-amido synthetase GH3.5 [Apostichopus japonicus]
Cluster-72985.0
Cluster-72986.0
Cluster-72987.0
Cluster-72987.1
Cluster-72988.0
Cluster-72989.0	TRINITY_DN193671_c0_g1_i1	PIK58523.1	50.0	84	42	0	5	256	71	154	2.2e-18	102.4	PIK58523.1 putative techylectin-5B-like [Apostichopus japonicus]	PIK58523.1 putative techylectin-5B-like [Apostichopus japonicus]
Cluster-72990.0
Cluster-72990.1
Cluster-72991.0
Cluster-72992.0	TRINITY_DN66230_c0_g2_i1	PIK34872.1	55.2	174	71	1	31	531	395	568	7.3e-43	183.7	PIK34872.1 hypothetical protein BSL78_28304 [Apostichopus japonicus]	PIK34872.1 hypothetical protein BSL78_28304 [Apostichopus japonicus]
Cluster-72993.0	TRINITY_DN37_c2_g1_i1	XP_022089361.1	38.5	174	85	5	504	4	428	586	1.1e-14	90.9	XP_022089361.1 sorting nexin-29-like [Acanthaster planci]	XP_022089361.1 sorting nexin-29-like [Acanthaster planci]
Cluster-72994.0
Cluster-72995.0
Cluster-72996.0
Cluster-72997.0
Cluster-72997.0
Cluster-72998.0
Cluster-72999.0	TRINITY_DN75774_c0_g1_i1	XP_022083723.1	63.9	72	26	0	448	233	672	743	2.5e-20	108.6	XP_022083723.1 sentrin-specific protease 1-like [Acanthaster planci]	XP_022083723.1 sentrin-specific protease 1-like [Acanthaster planci]
Cluster-73000.0
Cluster-73001.0
Cluster-73002.0	TRINITY_DN59534_c0_g1_i5	PIK47417.1	45.0	269	145	3	1220	2026	1	266	8.3e-57	232.6	PIK47417.1 putative alpha-2,8-sialyltransferase 8B isoform X1 [Apostichopus japonicus]	PIK47417.1 putative alpha-2,8-sialyltransferase 8B isoform X1 [Apostichopus japonicus]
Cluster-73003.0
Cluster-73004.0
Cluster-73005.0	TRINITY_DN167566_c0_g1_i1	XP_022104268.1	54.7	64	29	0	296	487	27	90	1.0e-10	77.8	XP_022104268.1 uncharacterized protein LOC110986593 isoform X3 [Acanthaster planci]	XP_022104268.1 uncharacterized protein LOC110986593 isoform X3 [Acanthaster planci]
Cluster-73006.0
Cluster-73007.0
Cluster-73008.0
Cluster-73009.0
Cluster-73009.1
Cluster-73009.2
Cluster-73010.0
Cluster-73011.0
Cluster-73012.0
Cluster-73013.0
Cluster-73014.0
Cluster-73015.0
Cluster-73016.0
Cluster-73017.0
Cluster-73018.0
Cluster-73019.0
Cluster-73020.0
Cluster-73021.0	TRINITY_DN80999_c0_g1_i1	PIK44234.1	86.3	146	20	0	2	439	77	222	2.2e-63	253.4	PIK44234.1 putative cyclic nucleotide-binding domain-containing protein 1 [Apostichopus japonicus]	PIK44234.1 putative cyclic nucleotide-binding domain-containing protein 1 [Apostichopus japonicus]
Cluster-73022.0
Cluster-73023.0
Cluster-73024.0
Cluster-73025.0
Cluster-73026.0
Cluster-73027.0
Cluster-73028.0
Cluster-73029.0
Cluster-73030.0
Cluster-73031.0	TRINITY_DN293696_c0_g1_i1	XP_030831119.1	83.2	376	63	0	1153	26	251	626	8.1e-188	666.4	XP_030831119.1 protein arginine N-methyltransferase 5 [Strongylocentrotus purpuratus]	XP_030831119.1 protein arginine N-methyltransferase 5 [Strongylocentrotus purpuratus]
Cluster-73032.0
Cluster-73033.0
Cluster-73033.1
Cluster-73034.0
Cluster-73035.0
Cluster-73036.0
Cluster-73037.0
Cluster-73038.0
Cluster-73039.0	TRINITY_DN46899_c0_g1_i5	PIK39423.1	47.8	289	150	1	1253	390	51	339	1.8e-66	263.8	PIK39423.1 putative solute carrier family 35 member G1 [Apostichopus japonicus]	PIK39423.1 putative solute carrier family 35 member G1 [Apostichopus japonicus]
Cluster-73039.1
Cluster-73039.2
Cluster-73040.0
Cluster-73041.0
Cluster-73042.0
Cluster-73043.0
Cluster-73044.0
Cluster-73045.0
Cluster-73046.0
Cluster-73047.0	TRINITY_DN46343_c2_g1_i2	PIK50164.1	54.3	164	74	1	193	681	453	616	1.3e-45	195.7	PIK50164.1 hypothetical protein BSL78_12962 [Apostichopus japonicus]	PIK50164.1 hypothetical protein BSL78_12962 [Apostichopus japonicus]
Cluster-73048.0
Cluster-73048.1
Cluster-73048.2
Cluster-73049.0
Cluster-73049.1
Cluster-73050.0	TRINITY_DN7354_c0_g1_i1	PIK56255.1	84.7	904	130	4	144	2855	1	896	0.0e+00	1381.7	PIK56255.1 hypothetical protein BSL78_06838 [Apostichopus japonicus]	PIK56255.1 hypothetical protein BSL78_06838 [Apostichopus japonicus]
Cluster-73051.0	TRINITY_DN43922_c0_g2_i1	PIK42427.1	43.3	261	144	2	1856	1077	171	428	1.4e-61	247.7	PIK42427.1 hypothetical protein BSL78_20723 [Apostichopus japonicus]	PIK42427.1 hypothetical protein BSL78_20723 [Apostichopus japonicus]
Cluster-73052.0	TRINITY_DN9324_c0_g1_i5	PIK37850.1	43.6	78	44	0	532	765	204	281	1.4e-09	75.9	PIK37850.1 hypothetical protein BSL78_25311 [Apostichopus japonicus]	PIK37850.1 hypothetical protein BSL78_25311 [Apostichopus japonicus]
Cluster-73052.1	TRINITY_DN9324_c0_g1_i22	PIK58523.1	47.7	325	148	6	180	1097	4	325	1.4e-86	330.1	PIK58523.1 putative techylectin-5B-like [Apostichopus japonicus]	PIK58523.1 putative techylectin-5B-like [Apostichopus japonicus]
Cluster-73052.1	TRINITY_DN9324_c0_g1_i1	PIK58523.1	45.9	519	248	12	208	1692	9	518	8.1e-128	467.6	PIK58523.1 putative techylectin-5B-like [Apostichopus japonicus]	PIK58523.1 putative techylectin-5B-like [Apostichopus japonicus]
Cluster-73053.0
Cluster-73053.1
Cluster-73053.2
Cluster-73053.3
Cluster-73054.0
Cluster-73055.0
Cluster-73056.0
Cluster-73057.0
Cluster-73057.0
Cluster-73058.0
Cluster-73059.0
Cluster-73060.0	TRINITY_DN107128_c0_g1_i1	PIK45548.1	45.0	60	33	0	407	228	156	215	4.9e-07	65.1	PIK45548.1 hypothetical protein BSL78_17587 [Apostichopus japonicus]	PIK45548.1 hypothetical protein BSL78_17587 [Apostichopus japonicus]
Cluster-73061.0
Cluster-73061.1
Cluster-73062.0
Cluster-73063.0
Cluster-73064.0
Cluster-73064.0
Cluster-73065.0	TRINITY_DN5445_c0_g1_i4	PIK53745.1	60.9	320	118	4	2226	1273	1	315	2.4e-106	396.7	PIK53745.1 putative SRR1-like protein-like [Apostichopus japonicus]	PIK53745.1 putative SRR1-like protein-like [Apostichopus japonicus]
Cluster-73065.1	TRINITY_DN5445_c0_g1_i5	PIK53745.1	57.3	75	32	0	1393	1169	241	315	3.3e-18	103.2	PIK53745.1 putative SRR1-like protein-like [Apostichopus japonicus]	PIK53745.1 putative SRR1-like protein-like [Apostichopus japonicus]
Cluster-73066.0	TRINITY_DN142835_c0_g1_i1	PIK62975.1	57.3	75	31	1	638	414	59	132	2.7e-12	82.4	PIK62975.1 hypothetical protein BSL78_00102 [Apostichopus japonicus]	PIK62975.1 hypothetical protein BSL78_00102 [Apostichopus japonicus]
Cluster-73067.0
Cluster-73068.0
Cluster-73069.0
Cluster-73070.0
Cluster-73071.0
Cluster-73072.0	TRINITY_DN282734_c0_g1_i1	PIK47153.1	52.0	152	73	0	502	47	1	152	1.1e-40	176.4	PIK47153.1 putative extracellular serine/threonine protein kinase FAM20C, partial [Apostichopus japonicus]	PIK47153.1 putative extracellular serine/threonine protein kinase FAM20C, partial [Apostichopus japonicus]
Cluster-73073.0
Cluster-73074.0
Cluster-73074.1
Cluster-73074.2
Cluster-73075.0
Cluster-73075.1
Cluster-73076.0
Cluster-73077.0
Cluster-73078.0
Cluster-73079.0
Cluster-73079.1
Cluster-73080.0
Cluster-73081.0
Cluster-73082.0
Cluster-73083.0
Cluster-73084.0	TRINITY_DN10844_c0_g1_i1	PIK49328.1	95.0	80	4	0	46	285	190	269	2.4e-34	156.4	PIK49328.1 putative diacylglycerol kinase theta [Apostichopus japonicus]	PIK49328.1 putative diacylglycerol kinase theta [Apostichopus japonicus]
Cluster-73084.0
Cluster-73084.1
Cluster-73085.0
Cluster-73086.0
Cluster-73086.1
Cluster-73086.1
Cluster-73086.1
Cluster-73087.0
Cluster-73087.1
Cluster-73088.0	TRINITY_DN204_c1_g1_i6	XP_011661071.1	92.8	278	20	0	374	1207	3	280	1.7e-150	544.3	XP_011661071.1 E3 ubiquitin-protein ligase SIAH1 isoform X1 [Strongylocentrotus purpuratus]	XP_011661071.1 E3 ubiquitin-protein ligase SIAH1 isoform X1 [Strongylocentrotus purpuratus]
Cluster-73088.1
Cluster-73088.2	TRINITY_DN951_c2_g1_i1	PIK60528.1	59.6	188	75	1	158	721	6	192	3.9e-55	226.1	PIK60528.1 putative gem-associated protein 6-like [Apostichopus japonicus]	PIK60528.1 putative gem-associated protein 6-like [Apostichopus japonicus]
Cluster-73089.0
Cluster-73090.0
Cluster-73091.0
Cluster-73092.0
Cluster-73093.0
Cluster-73094.0
Cluster-73095.0
Cluster-73096.0
Cluster-73096.1
Cluster-73097.0	TRINITY_DN34603_c0_g2_i1	PIK45883.1	77.2	302	65	3	156	1058	9	307	4.2e-130	475.7	PIK45883.1 putative alpha-N-acetylgalactosaminide alpha-2,6-sialyltransferase 3 [Apostichopus japonicus]	PIK45883.1 putative alpha-N-acetylgalactosaminide alpha-2,6-sialyltransferase 3 [Apostichopus japonicus]
Cluster-73097.1
Cluster-73097.2
Cluster-73098.0
Cluster-73098.1
Cluster-73098.2
Cluster-73099.0
Cluster-73099.0
Cluster-73100.0
Cluster-73101.0
Cluster-73101.0
Cluster-73101.1
Cluster-73102.0
Cluster-73102.0
Cluster-73103.0
Cluster-73104.0	TRINITY_DN58596_c0_g1_i5	XP_020616788.1	30.9	301	169	8	1733	897	176	459	1.0e-25	129.0	XP_020616788.1 uncharacterized protein LOC110054772 [Orbicella faveolata]	XP_020616788.1 uncharacterized protein LOC110054772 [Orbicella faveolata]
Cluster-73104.1
Cluster-73104.2
Cluster-73105.0
Cluster-73106.0
Cluster-73106.1
Cluster-73106.1
Cluster-73107.0
Cluster-73107.1
Cluster-73108.0
Cluster-73109.0
Cluster-73110.0
Cluster-73110.1
Cluster-73111.0
Cluster-73112.0
Cluster-73113.0	TRINITY_DN284456_c0_g1_i1	PIK61587.1	51.6	93	45	0	150	428	1555	1647	1.3e-19	106.3	PIK61587.1 hypothetical protein BSL78_01405 [Apostichopus japonicus]	PIK61587.1 hypothetical protein BSL78_01405 [Apostichopus japonicus]
Cluster-73114.0
Cluster-73115.0
Cluster-73116.0
Cluster-73117.0
Cluster-73118.0
Cluster-73119.0
Cluster-73120.0	TRINITY_DN5418_c0_g1_i2	PIK52484.1	69.2	598	158	6	9	1799	416	988	5.4e-207	731.9	PIK52484.1 hypothetical protein BSL78_10642 [Apostichopus japonicus]	PIK52484.1 hypothetical protein BSL78_10642 [Apostichopus japonicus]
Cluster-73120.0	TRINITY_DN5418_c0_g1_i1	PIK52484.1	69.2	598	158	6	9	1799	416	988	5.4e-207	731.9	PIK52484.1 hypothetical protein BSL78_10642 [Apostichopus japonicus]	PIK52484.1 hypothetical protein BSL78_10642 [Apostichopus japonicus]
Cluster-73121.0
Cluster-73122.0
Cluster-73123.0
Cluster-73124.0
Cluster-73124.1
Cluster-73125.0
Cluster-73126.0
Cluster-73127.0
Cluster-73128.0
Cluster-73129.0
Cluster-73130.0
Cluster-73131.0
Cluster-73132.0
Cluster-73133.0
Cluster-73134.0	TRINITY_DN15634_c1_g3_i1	XP_019921031.1	50.7	75	37	0	1	225	92	166	5.5e-13	84.0	XP_019921031.1 PREDICTED: uncharacterized protein LOC109618195 [Crassostrea gigas]	XP_019921031.1 PREDICTED: uncharacterized protein LOC109618195 [Crassostrea gigas]
Cluster-73135.0	TRINITY_DN45239_c0_g1_i5	PIK54919.1	37.2	86	50	2	401	655	626	708	3.4e-07	67.4	PIK54919.1 hypothetical protein BSL78_08202 [Apostichopus japonicus]	PIK54919.1 hypothetical protein BSL78_08202 [Apostichopus japonicus]
Cluster-73135.1	TRINITY_DN45239_c0_g1_i2	PIK54919.1	40.9	220	123	5	52	705	513	727	1.5e-37	167.5	PIK54919.1 hypothetical protein BSL78_08202 [Apostichopus japonicus]	PIK54919.1 hypothetical protein BSL78_08202 [Apostichopus japonicus]
Cluster-73136.0	TRINITY_DN15814_c0_g1_i6	XP_020629182.1	67.3	110	34	1	204	527	239	348	1.9e-33	152.5	XP_020629182.1 hydroxyacid oxidase 1-like [Orbicella faveolata]	XP_020629182.1 hydroxyacid oxidase 1-like [Orbicella faveolata]
Cluster-73136.0	TRINITY_DN15814_c0_g1_i2	XP_791249.3	41.8	366	207	3	2	1093	14	375	2.6e-77	300.4	XP_791249.3 hydroxyacid oxidase 1 [Strongylocentrotus purpuratus]	XP_791249.3 hydroxyacid oxidase 1 [Strongylocentrotus purpuratus]
Cluster-73136.0	TRINITY_DN15814_c0_g1_i7	PIK57396.1	57.1	231	91	2	29	700	4	233	6.5e-68	267.7	PIK57396.1 putative hydroxyacid oxidase 1 [Apostichopus japonicus]	PIK57396.1 putative hydroxyacid oxidase 1 [Apostichopus japonicus]
Cluster-73136.0	TRINITY_DN15814_c0_g1_i4	XP_003390082.1	69.0	87	27	0	843	1103	260	346	4.5e-24	123.6	XP_003390082.1 PREDICTED: hydroxyacid oxidase 1-like [Amphimedon queenslandica]	XP_003390082.1 PREDICTED: hydroxyacid oxidase 1-like [Amphimedon queenslandica]
Cluster-73137.0
Cluster-73138.0
Cluster-73139.0
Cluster-73140.0
Cluster-73140.1
Cluster-73141.0
Cluster-73142.0
Cluster-73143.0
Cluster-73144.0
Cluster-73145.0	TRINITY_DN56884_c0_g2_i1	PIK54087.1	76.1	71	16	1	621	409	654	723	5.2e-16	94.7	PIK54087.1 putative anoctamin-8-like isoform X2 [Apostichopus japonicus]	PIK54087.1 putative anoctamin-8-like isoform X2 [Apostichopus japonicus]
Cluster-73146.0
Cluster-73147.0
Cluster-73148.0
Cluster-73148.1
Cluster-73149.0
Cluster-73150.0	TRINITY_DN19791_c2_g1_i5	XP_031342439.1	44.7	76	41	1	388	612	58	133	2.1e-09	73.2	XP_031342439.1 rRNA-processing protein UTP23 homolog [Photinus pyralis]	XP_031342439.1 rRNA-processing protein UTP23 homolog [Photinus pyralis]<>KAB0797150.1 hypothetical protein PPYR_08144 [Photinus pyralis]
Cluster-73150.0	TRINITY_DN19791_c2_g1_i3	XP_022920547.1	41.3	189	107	3	397	957	61	247	1.5e-25	128.6	XP_022920547.1 rRNA-processing protein UTP23 homolog [Onthophagus taurus]	XP_022920547.1 rRNA-processing protein UTP23 homolog [Onthophagus taurus]
Cluster-73151.0
Cluster-73152.0
Cluster-73153.0
Cluster-73154.0
Cluster-73155.0
Cluster-73156.0
Cluster-73157.0
Cluster-73158.0	TRINITY_DN15203_c0_g1_i6	PIK34571.1	43.9	519	240	8	3924	2389	23	497	4.2e-114	423.3	PIK34571.1 putative SUMO-specific isopeptidase USPL1 [Apostichopus japonicus]	PIK34571.1 putative SUMO-specific isopeptidase USPL1 [Apostichopus japonicus]
Cluster-73159.0
Cluster-73160.0
Cluster-73161.0
Cluster-73162.0
Cluster-73163.0
Cluster-73164.0
Cluster-73165.0
Cluster-73166.0
Cluster-73167.0
Cluster-73168.0
Cluster-73169.0
Cluster-73169.1
Cluster-73169.2
Cluster-73170.0
Cluster-73171.0
Cluster-73172.0
Cluster-73172.1
Cluster-73173.0
Cluster-73173.0
Cluster-73173.1
Cluster-73174.0
Cluster-73175.0
Cluster-73175.0	TRINITY_DN34172_c0_g1_i2	PIK35127.1	47.4	116	59	1	1430	1083	59	172	1.9e-19	107.5	PIK35127.1 hypothetical protein BSL78_28053, partial [Apostichopus japonicus]	PIK35127.1 hypothetical protein BSL78_28053, partial [Apostichopus japonicus]
Cluster-73176.0
Cluster-73177.0
Cluster-73178.0
Cluster-73179.0
Cluster-73180.0
Cluster-73181.0
Cluster-73182.0
Cluster-73183.0
Cluster-73184.0
Cluster-73184.1
Cluster-73185.0	TRINITY_DN6638_c0_g2_i2	PIK62008.1	44.4	541	230	5	57	1673	578	1049	5.3e-133	485.7	PIK62008.1 putative cubilin-like [Apostichopus japonicus]	PIK62008.1 putative cubilin-like [Apostichopus japonicus]
Cluster-73186.0
Cluster-73187.0
Cluster-73188.0
Cluster-73189.0	TRINITY_DN134526_c0_g1_i1	PIK57403.1	34.0	212	119	12	111	725	27	224	9.3e-15	90.9	PIK57403.1 hypothetical protein BSL78_05669, partial [Apostichopus japonicus]	PIK57403.1 hypothetical protein BSL78_05669, partial [Apostichopus japonicus]
Cluster-73190.0	TRINITY_DN305079_c0_g1_i1	PIK62580.1	49.0	251	97	7	906	163	730	952	1.3e-55	226.9	PIK62580.1 putative helicase senataxin-like [Apostichopus japonicus]	PIK62580.1 putative helicase senataxin-like [Apostichopus japonicus]
Cluster-73191.0
Cluster-73192.0
Cluster-73193.0
Cluster-73194.0
Cluster-73195.0
Cluster-73196.0
Cluster-73196.1
Cluster-73197.0
Cluster-73198.0	TRINITY_DN12054_c4_g1_i2	XP_029186724.1	35.3	116	74	1	46	393	122	236	6.3e-10	73.9	XP_029186724.1 uncharacterized protein LOC114954341 [Acropora millepora]	XP_029186724.1 uncharacterized protein LOC114954341 [Acropora millepora]
Cluster-73199.0
Cluster-73200.0	TRINITY_DN17230_c0_g1_i1	PIK52062.1	45.6	182	97	2	393	935	4	184	1.3e-43	187.6	PIK52062.1 hypothetical protein BSL78_11075 [Apostichopus japonicus]	PIK52062.1 hypothetical protein BSL78_11075 [Apostichopus japonicus]
Cluster-73201.0	TRINITY_DN45146_c0_g1_i1	PIK52119.1	42.9	133	74	1	1	393	148	280	1.1e-21	114.0	PIK52119.1 Potassium channel subfamily K member 4 [Apostichopus japonicus]	PIK52119.1 Potassium channel subfamily K member 4 [Apostichopus japonicus]
Cluster-73202.0
Cluster-73203.0	TRINITY_DN7215_c0_g1_i2	PIK35240.1	38.7	217	124	4	2517	1879	5	216	3.9e-13	87.8	PIK35240.1 putative zinc finger protein [Apostichopus japonicus]	PIK35240.1 putative zinc finger protein [Apostichopus japonicus]
Cluster-73204.0
Cluster-73205.0	TRINITY_DN23089_c1_g1_i1	PIK41155.1	37.4	190	110	3	684	115	6	186	5.2e-29	138.3	PIK41155.1 hypothetical protein BSL78_21995, partial [Apostichopus japonicus]	PIK41155.1 hypothetical protein BSL78_21995, partial [Apostichopus japonicus]
Cluster-73206.0
Cluster-73207.0
Cluster-73208.0
Cluster-73209.0	TRINITY_DN90952_c0_g1_i1	PIK44095.1	34.5	200	126	2	152	742	20	217	1.8e-18	103.2	PIK44095.1 putative G-protein coupled receptor [Apostichopus japonicus]	PIK44095.1 putative G-protein coupled receptor [Apostichopus japonicus]
Cluster-73210.0
Cluster-73211.0
Cluster-73212.0
Cluster-73212.1
Cluster-73213.0
Cluster-73213.1	TRINITY_DN50125_c0_g1_i1	BAO00907.1	83.9	379	61	0	238	1374	1	379	4.7e-186	661.0	BAO00907.1 guanine nucleotide-binding protein G(s) alpha [Patiria pectinifera]	BAO00907.1 guanine nucleotide-binding protein G(s) alpha [Patiria pectinifera]
Cluster-73214.0
Cluster-73215.0
Cluster-73216.0
Cluster-73217.0	TRINITY_DN92423_c0_g1_i1	XP_004639088.1	66.0	94	32	0	5	286	329	422	1.9e-32	149.1	XP_004639088.1 glycine amidinotransferase, mitochondrial [Octodon degus]	XP_004639088.1 glycine amidinotransferase, mitochondrial [Octodon degus]
Cluster-73217.1
Cluster-73218.0
Cluster-73219.0
Cluster-73220.0
Cluster-73221.0
Cluster-73222.0	TRINITY_DN142834_c0_g1_i1	PIK37442.1	63.7	204	71	2	165	773	4	205	2.3e-61	245.7	PIK37442.1 putative major facilitator superfamily domain-containing protein 6 [Apostichopus japonicus]	PIK37442.1 putative major facilitator superfamily domain-containing protein 6 [Apostichopus japonicus]
Cluster-73223.0
Cluster-73223.1
Cluster-73223.2
Cluster-73224.0
Cluster-73225.0
Cluster-73225.1
Cluster-73226.0
Cluster-73226.1
Cluster-73226.1
Cluster-73226.2
Cluster-73227.0
Cluster-73228.0
Cluster-73229.0
Cluster-73229.0
Cluster-73230.0
Cluster-73231.0
Cluster-73231.1
Cluster-73232.0
Cluster-73233.0
Cluster-73234.0
Cluster-73235.0
Cluster-73236.0
Cluster-73237.0	TRINITY_DN20983_c0_g1_i2	PIK55761.1	61.2	121	47	0	352	714	96	216	2.4e-36	163.7	PIK55761.1 putative thiosulfate sulfurtransferase/rhodanese-like domain-containing protein 3 isoform X1 [Apostichopus japonicus]	PIK55761.1 putative thiosulfate sulfurtransferase/rhodanese-like domain-containing protein 3 isoform X1 [Apostichopus japonicus]
Cluster-73237.0	TRINITY_DN20983_c0_g1_i4	PIK55761.1	61.2	121	47	0	346	708	96	216	2.4e-36	163.7	PIK55761.1 putative thiosulfate sulfurtransferase/rhodanese-like domain-containing protein 3 isoform X1 [Apostichopus japonicus]	PIK55761.1 putative thiosulfate sulfurtransferase/rhodanese-like domain-containing protein 3 isoform X1 [Apostichopus japonicus]
Cluster-73238.0
Cluster-73239.0
Cluster-73240.0
Cluster-73241.0
Cluster-73242.0
Cluster-73243.0	TRINITY_DN36526_c0_g1_i1	PIK34466.1	64.3	387	138	0	227	1387	2	388	1.3e-145	526.6	PIK34466.1 putative phospholipase ABHD3 [Apostichopus japonicus]	PIK34466.1 putative phospholipase ABHD3 [Apostichopus japonicus]
Cluster-73244.0
Cluster-73245.0	TRINITY_DN26472_c0_g1_i2	PIK57658.1	62.2	508	141	8	3397	2018	201	705	5.5e-152	548.9	PIK57658.1 putative E3 ubiquitin ligase, partial [Apostichopus japonicus]	PIK57658.1 putative E3 ubiquitin ligase, partial [Apostichopus japonicus]
Cluster-73245.0	TRINITY_DN26472_c0_g1_i1	PIK57658.1	67.5	587	138	10	3715	2105	201	784	3.5e-192	682.6	PIK57658.1 putative E3 ubiquitin ligase, partial [Apostichopus japonicus]	PIK57658.1 putative E3 ubiquitin ligase, partial [Apostichopus japonicus]
Cluster-73246.0
Cluster-73246.1
Cluster-73247.0
Cluster-73248.0
Cluster-73249.0	TRINITY_DN255471_c0_g1_i1	PIK62150.1	46.2	208	106	4	614	3	1	206	1.1e-41	181.0	PIK62150.1 putative glycoprotein 3-alpha-L-fucosyltransferase A-like [Apostichopus japonicus]	PIK62150.1 putative glycoprotein 3-alpha-L-fucosyltransferase A-like [Apostichopus japonicus]
Cluster-73250.0
Cluster-73251.0
Cluster-73252.0	TRINITY_DN272440_c0_g1_i1	PIK38692.1	53.8	117	54	0	303	653	2	118	2.2e-33	152.5	PIK38692.1 putative neuronal acetylcholine receptor subunit alpha-10, partial [Apostichopus japonicus]	PIK38692.1 putative neuronal acetylcholine receptor subunit alpha-10, partial [Apostichopus japonicus]
Cluster-73253.0
Cluster-73254.0
Cluster-73255.0
Cluster-73256.0
Cluster-73257.0
Cluster-73258.0
Cluster-73258.1
Cluster-73259.0
Cluster-73260.0
Cluster-73261.0
Cluster-73262.0
Cluster-73263.0
Cluster-73264.0	TRINITY_DN49446_c0_g1_i2	PIK44411.1	46.8	124	66	0	4	375	396	519	5.8e-24	121.7	PIK44411.1 putative autocrine proliferation repressor protein A-like [Apostichopus japonicus]	PIK44411.1 putative autocrine proliferation repressor protein A-like [Apostichopus japonicus]
Cluster-73265.0
Cluster-73266.0
Cluster-73267.0
Cluster-73268.0
Cluster-73269.0
Cluster-73270.0
Cluster-73271.0
Cluster-73271.1
Cluster-73272.0	TRINITY_DN14994_c1_g2_i2	PIK34638.1	34.9	585	277	16	2075	474	2	533	1.8e-72	284.3	PIK34638.1 reverse transcriptase [Apostichopus japonicus]	PIK34638.1 reverse transcriptase [Apostichopus japonicus]
Cluster-73273.0
Cluster-73274.0
Cluster-73275.0	TRINITY_DN6293_c0_g2_i1	XP_013389561.1	89.1	175	19	0	366	890	1	175	3.5e-88	336.3	XP_013389561.1 ADP-ribosylation factor 6 isoform X1 [Lingula anatina]	XP_013389561.1 ADP-ribosylation factor 6 isoform X1 [Lingula anatina]<>XP_013389562.1 ADP-ribosylation factor 6 isoform X2 [Lingula anatina]
Cluster-73276.0
Cluster-73277.0	TRINITY_DN11757_c0_g1_i14	PIK47330.1	29.9	364	240	4	2407	1346	1393	1751	8.7e-46	195.7	PIK47330.1 putative interferon-induced very large GTPase 1-like isoform X2 [Apostichopus japonicus]	PIK47330.1 putative interferon-induced very large GTPase 1-like isoform X2 [Apostichopus japonicus]
Cluster-73278.0
Cluster-73279.0
Cluster-73280.0	TRINITY_DN8439_c0_g3_i1	PIK61986.1	62.3	260	85	3	104	877	18	266	2.0e-81	313.5	PIK61986.1 putative multivesicular body subunit 12B [Apostichopus japonicus]	PIK61986.1 putative multivesicular body subunit 12B [Apostichopus japonicus]
Cluster-73281.0
Cluster-73282.0
Cluster-73283.0
Cluster-73284.0	TRINITY_DN63990_c0_g1_i1	PIK50600.1	50.3	491	229	6	1437	1	195	682	1.3e-115	426.8	PIK50600.1 putative transport and Golgi organization protein 6-like isoform X4 [Apostichopus japonicus]	PIK50600.1 putative transport and Golgi organization protein 6-like isoform X4 [Apostichopus japonicus]
Cluster-73284.1
Cluster-73284.2	TRINITY_DN9110_c2_g1_i2	PIK50600.1	73.2	246	64	1	1	732	661	906	3.0e-87	333.2	PIK50600.1 putative transport and Golgi organization protein 6-like isoform X4 [Apostichopus japonicus]	PIK50600.1 putative transport and Golgi organization protein 6-like isoform X4 [Apostichopus japonicus]
Cluster-73285.0
Cluster-73286.0
Cluster-73286.0
Cluster-73287.0
Cluster-73288.0
Cluster-73289.0
Cluster-73289.1	TRINITY_DN131838_c0_g1_i3	PIK44015.1	49.3	304	146	3	747	1643	13	313	7.1e-79	305.1	PIK44015.1 hypothetical protein BSL78_19136 [Apostichopus japonicus]	PIK44015.1 hypothetical protein BSL78_19136 [Apostichopus japonicus]
Cluster-73289.1	TRINITY_DN131838_c0_g1_i5	PIK44015.1	50.9	222	105	2	338	1000	95	313	1.2e-55	227.3	PIK44015.1 hypothetical protein BSL78_19136 [Apostichopus japonicus]	PIK44015.1 hypothetical protein BSL78_19136 [Apostichopus japonicus]
Cluster-73289.2
Cluster-73290.0
Cluster-73291.0
Cluster-73292.0
Cluster-73293.0
Cluster-73294.0	TRINITY_DN47105_c0_g1_i2	PIK42518.1	41.7	242	140	1	1281	559	61	302	8.6e-51	212.2	PIK42518.1 hypothetical protein BSL78_20620 [Apostichopus japonicus]	PIK42518.1 hypothetical protein BSL78_20620 [Apostichopus japonicus]
Cluster-73295.0
Cluster-73296.0
Cluster-73297.0
Cluster-73297.1
Cluster-73298.0
Cluster-73298.0
Cluster-73299.0
Cluster-73300.0	TRINITY_DN133637_c0_g1_i1	PIK47482.1	72.3	213	54	4	171	800	1	211	4.9e-67	264.6	PIK47482.1 putative traB domain-containing protein [Apostichopus japonicus]	PIK47482.1 putative traB domain-containing protein [Apostichopus japonicus]
Cluster-73301.0	TRINITY_DN114554_c0_g1_i1	PIK39987.1	57.7	345	140	2	49	1065	18	362	1.2e-108	403.3	PIK39987.1 putative cytochrome P450 3A24 [Apostichopus japonicus]	PIK39987.1 putative cytochrome P450 3A24 [Apostichopus japonicus]
Cluster-73302.0
Cluster-73303.0
Cluster-73304.0
Cluster-73305.0
Cluster-73306.0
Cluster-73307.0
Cluster-73308.0	TRINITY_DN21793_c0_g1_i4	PIK45137.1	78.6	518	96	5	442	1956	24	539	9.7e-219	770.8	PIK45137.1 histamine H1 receptor [Apostichopus japonicus]	PIK45137.1 histamine H1 receptor [Apostichopus japonicus]
Cluster-73309.0
Cluster-73310.0	TRINITY_DN23161_c0_g1_i1	PIK39982.1	75.6	798	170	3	156	2474	1	798	0.0e+00	1174.1	PIK39982.1 putative histone-lysine N-methyltransferase EZH2 isoform X3 [Apostichopus japonicus]	PIK39982.1 putative histone-lysine N-methyltransferase EZH2 isoform X3 [Apostichopus japonicus]
Cluster-73311.0
Cluster-73312.0
Cluster-73313.0
Cluster-73314.0
Cluster-73314.0
Cluster-73315.0
Cluster-73316.0
Cluster-73317.0
Cluster-73318.0
Cluster-73319.0
Cluster-73320.0
Cluster-73321.0
Cluster-73322.0
Cluster-73323.0
Cluster-73324.0
Cluster-73325.0	TRINITY_DN19275_c1_g1_i3	PIK52519.1	60.2	83	31	1	381	623	321	403	1.2e-16	97.4	PIK52519.1 putative serine/threonine-protein kinase Nek2 [Apostichopus japonicus]	PIK52519.1 putative serine/threonine-protein kinase Nek2 [Apostichopus japonicus]
Cluster-73325.0	TRINITY_DN19275_c1_g1_i1	PIK52519.1	80.9	403	72	3	214	1407	1	403	5.3e-157	564.7	PIK52519.1 putative serine/threonine-protein kinase Nek2 [Apostichopus japonicus]	PIK52519.1 putative serine/threonine-protein kinase Nek2 [Apostichopus japonicus]
Cluster-73326.0
Cluster-73327.0
Cluster-73328.0
Cluster-73329.0
Cluster-73330.0
Cluster-73331.0
Cluster-73332.0	TRINITY_DN50531_c0_g1_i4	PIK42518.1	38.4	279	170	2	2205	1369	24	300	1.8e-48	204.5	PIK42518.1 hypothetical protein BSL78_20620 [Apostichopus japonicus]	PIK42518.1 hypothetical protein BSL78_20620 [Apostichopus japonicus]
Cluster-73332.1	TRINITY_DN50531_c0_g1_i11	PIK42518.1	40.6	298	173	2	1557	664	9	302	4.9e-57	232.6	PIK42518.1 hypothetical protein BSL78_20620 [Apostichopus japonicus]	PIK42518.1 hypothetical protein BSL78_20620 [Apostichopus japonicus]
Cluster-73333.0
Cluster-73334.0
Cluster-73335.0
Cluster-73336.0
Cluster-73337.0
Cluster-73338.0
Cluster-73339.0
Cluster-73340.0
Cluster-73341.0
Cluster-73341.1
Cluster-73341.2
Cluster-73342.0
Cluster-73343.0
Cluster-73344.0
Cluster-73345.0	TRINITY_DN73324_c0_g1_i1	PIK56480.1	33.2	208	125	3	27	614	337	542	2.1e-18	103.6	PIK56480.1 putative receptor-type tyrosine-protein phosphatase F isoform X1 [Apostichopus japonicus]	PIK56480.1 putative receptor-type tyrosine-protein phosphatase F isoform X1 [Apostichopus japonicus]
Cluster-73346.0
Cluster-73347.0
Cluster-73348.0	TRINITY_DN111700_c0_g1_i1	PIK36446.1	55.6	117	52	0	30	380	68	184	9.6e-29	136.3	PIK36446.1 gag-pol polyprotein [Apostichopus japonicus]	PIK36446.1 gag-pol polyprotein [Apostichopus japonicus]
Cluster-73349.0
Cluster-73350.0
Cluster-73351.0
Cluster-73352.0
Cluster-73353.0
Cluster-73354.0
Cluster-73355.0
Cluster-73356.0	TRINITY_DN84585_c0_g1_i5	PIK50094.1	73.1	334	73	10	136	1098	32	361	1.6e-95	361.7	PIK50094.1 hypothetical protein BSL78_13020 [Apostichopus japonicus]	PIK50094.1 hypothetical protein BSL78_13020 [Apostichopus japonicus]
Cluster-73356.1	TRINITY_DN84585_c0_g1_i7	PIK50093.1	78.3	175	19	5	180	692	244	403	8.1e-59	237.3	PIK50093.1 hypothetical protein BSL78_13019, partial [Apostichopus japonicus]	PIK50093.1 hypothetical protein BSL78_13019, partial [Apostichopus japonicus]
Cluster-73357.0	TRINITY_DN264057_c0_g1_i1	XP_022085274.1	34.3	201	93	6	565	2	39	213	4.0e-12	82.0	XP_022085274.1 voltage-dependent calcium channel type A subunit alpha-1-like [Acanthaster planci]	XP_022085274.1 voltage-dependent calcium channel type A subunit alpha-1-like [Acanthaster planci]
Cluster-73358.0	TRINITY_DN25581_c0_g2_i1	XP_022111148.1	35.9	128	75	2	537	899	444	571	6.8e-06	63.2	XP_022111148.1 uncharacterized protein LOC110990449 [Acanthaster planci]	XP_022111148.1 uncharacterized protein LOC110990449 [Acanthaster planci]
Cluster-73359.0
Cluster-73360.0
Cluster-73360.1
Cluster-73361.0
Cluster-73362.0
Cluster-73363.0
Cluster-73364.0
Cluster-73365.0
Cluster-73366.0
Cluster-73367.0
Cluster-73367.1
Cluster-73368.0
Cluster-73369.0
Cluster-73370.0
Cluster-73371.0
Cluster-73372.0
Cluster-73372.0
Cluster-73373.0
Cluster-73374.0
Cluster-73375.0
Cluster-73376.0
Cluster-73377.0
Cluster-73377.1
Cluster-73378.0	TRINITY_DN90538_c0_g1_i2	XP_020907966.1	38.8	134	80	2	502	107	6	139	5.4e-17	97.8	XP_020907966.1 uncharacterized protein LOC110246020 [Exaiptasia pallida]	XP_020907966.1 uncharacterized protein LOC110246020 [Exaiptasia pallida]
Cluster-73378.0	TRINITY_DN90538_c0_g1_i1	XP_028408793.1	37.0	92	48	1	352	107	516	607	1.2e-08	70.1	XP_028408793.1 uncharacterized protein LOC114531366 [Dendronephthya gigantea]	XP_028408793.1 uncharacterized protein LOC114531366 [Dendronephthya gigantea]<>XP_028410647.1 uncharacterized protein LOC114533337 [Dendronephthya gigantea]
Cluster-73379.0
Cluster-73380.0
Cluster-73381.0
Cluster-73381.0
Cluster-73382.0
Cluster-73383.0
Cluster-73384.0	TRINITY_DN287710_c0_g1_i1	PIK48539.1	83.4	175	29	0	525	1	592	766	1.1e-80	309.3	PIK48539.1 hypothetical protein BSL78_14594 [Apostichopus japonicus]	PIK48539.1 hypothetical protein BSL78_14594 [Apostichopus japonicus]
Cluster-73385.0
Cluster-73386.0
Cluster-73387.0	TRINITY_DN83291_c0_g1_i1	PIK62568.1	65.2	89	31	0	46	312	47	135	3.4e-28	134.8	PIK62568.1 putative serine/threonine-protein kinase SMG1 [Apostichopus japonicus]	PIK62568.1 putative serine/threonine-protein kinase SMG1 [Apostichopus japonicus]
Cluster-73388.0
Cluster-73389.0
Cluster-73390.0	TRINITY_DN3_c0_g1_i5	XP_022098805.1	58.4	817	295	13	3	2333	686	1497	2.7e-256	896.0	XP_022098805.1 DDB1- and CUL4-associated factor 1-like isoform X2 [Acanthaster planci]	XP_022098805.1 DDB1- and CUL4-associated factor 1-like isoform X2 [Acanthaster planci]
Cluster-73390.1	TRINITY_DN3_c0_g1_i6	XP_022098805.1	58.6	816	293	13	3	2330	686	1496	5.6e-257	898.3	XP_022098805.1 DDB1- and CUL4-associated factor 1-like isoform X2 [Acanthaster planci]	XP_022098805.1 DDB1- and CUL4-associated factor 1-like isoform X2 [Acanthaster planci]
Cluster-73391.0
Cluster-73392.0	TRINITY_DN44184_c0_g4_i1	PIK51085.1	58.2	165	64	2	1	483	423	586	6.3e-42	181.4	PIK51085.1 putative transmembrane and coiled-coil domain-containing protein 4 [Apostichopus japonicus]	PIK51085.1 putative transmembrane and coiled-coil domain-containing protein 4 [Apostichopus japonicus]
Cluster-73393.0
Cluster-73393.1
Cluster-73393.2
Cluster-73394.0
Cluster-73395.0
Cluster-73395.1
Cluster-73396.0	TRINITY_DN25951_c0_g1_i1	XP_030830417.1	43.8	219	104	5	232	843	10	224	3.5e-43	185.7	XP_030830417.1 dickkopf-related protein 3-like [Strongylocentrotus purpuratus]	XP_030830417.1 dickkopf-related protein 3-like [Strongylocentrotus purpuratus]
Cluster-73397.0
Cluster-73398.0
Cluster-73399.0
Cluster-73400.0
Cluster-73401.0
Cluster-73402.0	TRINITY_DN5750_c1_g1_i18	PIK53659.1	60.6	498	158	6	3412	2003	160	647	3.3e-115	426.8	PIK53659.1 hypothetical protein BSL78_09425 [Apostichopus japonicus]	PIK53659.1 hypothetical protein BSL78_09425 [Apostichopus japonicus]
Cluster-73402.0	TRINITY_DN5750_c1_g1_i5	PIK53659.1	63.1	491	148	6	3408	2026	160	647	3.3e-123	453.4	PIK53659.1 hypothetical protein BSL78_09425 [Apostichopus japonicus]	PIK53659.1 hypothetical protein BSL78_09425 [Apostichopus japonicus]
Cluster-73403.0
Cluster-73404.0	TRINITY_DN2066_c1_g1_i1	QDI06145.1	82.1	117	21	0	1092	742	1	117	2.2e-47	199.9	QDI06145.1 microtubule-associated protein 1A/1B light chain 3A [Strongylocentrotus intermedius]	QDI06145.1 microtubule-associated protein 1A/1B light chain 3A [Strongylocentrotus intermedius]
Cluster-73404.1
Cluster-73404.1
Cluster-73405.0
Cluster-73406.0
Cluster-73407.0
Cluster-73408.0
Cluster-73408.1
Cluster-73408.1
Cluster-73409.0
Cluster-73409.1
Cluster-73410.0
Cluster-73410.1
Cluster-73411.0	TRINITY_DN63909_c0_g1_i1	PDM67426.1	80.7	114	22	0	344	3	56	169	4.4e-49	203.8	PDM67426.1 ubc-7 [Pristionchus pacificus]	PDM67426.1 ubc-7 [Pristionchus pacificus]
Cluster-73412.0
Cluster-73412.1
Cluster-73413.0
Cluster-73414.0
Cluster-73415.0
Cluster-73416.0
Cluster-73416.1
Cluster-73417.0	TRINITY_DN85076_c0_g3_i1	PIK47745.1	43.4	302	160	4	278	1177	67	359	2.1e-65	260.0	PIK47745.1 hypothetical protein BSL78_15382, partial [Apostichopus japonicus]	PIK47745.1 hypothetical protein BSL78_15382, partial [Apostichopus japonicus]
Cluster-73417.0	TRINITY_DN85076_c0_g3_i5	PIK47745.1	43.4	302	160	4	322	1221	67	359	2.9e-65	259.6	PIK47745.1 hypothetical protein BSL78_15382, partial [Apostichopus japonicus]	PIK47745.1 hypothetical protein BSL78_15382, partial [Apostichopus japonicus]
Cluster-73418.0
Cluster-73419.0
Cluster-73420.0
Cluster-73421.0
Cluster-73422.0
Cluster-73423.0	TRINITY_DN10640_c0_g1_i8	XP_015776597.1	37.4	478	287	6	1620	3035	32	503	2.8e-80	310.8	XP_015776597.1 PREDICTED: uncharacterized protein LOC107354627 [Acropora digitifera]	XP_015776597.1 PREDICTED: uncharacterized protein LOC107354627 [Acropora digitifera]
Cluster-73423.0	TRINITY_DN10640_c0_g1_i7	XP_015776597.1	37.4	478	287	6	1735	3150	32	503	2.9e-80	310.8	XP_015776597.1 PREDICTED: uncharacterized protein LOC107354627 [Acropora digitifera]	XP_015776597.1 PREDICTED: uncharacterized protein LOC107354627 [Acropora digitifera]
Cluster-73423.0	TRINITY_DN10640_c0_g1_i6	XP_015776597.1	37.4	478	287	6	1529	2944	32	503	2.5e-80	310.8	XP_015776597.1 PREDICTED: uncharacterized protein LOC107354627 [Acropora digitifera]	XP_015776597.1 PREDICTED: uncharacterized protein LOC107354627 [Acropora digitifera]
Cluster-73424.0
Cluster-73425.0
Cluster-73426.0
Cluster-73427.0
Cluster-73428.0
Cluster-73429.0
Cluster-73430.0
Cluster-73431.0
Cluster-73432.0
Cluster-73433.0
Cluster-73434.0
Cluster-73435.0
Cluster-73435.0
Cluster-73435.1
Cluster-73436.0
Cluster-73437.0
Cluster-73437.1
Cluster-73438.0
Cluster-73438.1
Cluster-73439.0
Cluster-73440.0
Cluster-73441.0
Cluster-73442.0
Cluster-73443.0
Cluster-73444.0	TRINITY_DN96222_c0_g2_i4	PIK52807.1	55.3	340	139	5	362	1375	47	375	1.4e-89	340.5	PIK52807.1 putative 28S ribosomal protein S31, mitochondrial-like [Apostichopus japonicus]	PIK52807.1 putative 28S ribosomal protein S31, mitochondrial-like [Apostichopus japonicus]
Cluster-73445.0
Cluster-73446.0
Cluster-73447.0
Cluster-73448.0
Cluster-73449.0
Cluster-73450.0
Cluster-73451.0
Cluster-73452.0	TRINITY_DN149745_c0_g1_i1	KXJ07861.1	35.1	151	87	3	514	74	1653	1796	1.9e-18	102.8	KXJ07861.1 hypothetical protein AC249_AIPGENE9596 [Exaiptasia pallida]	KXJ07861.1 hypothetical protein AC249_AIPGENE9596 [Exaiptasia pallida]
Cluster-73453.0
Cluster-73454.0
Cluster-73455.0
Cluster-73456.0
Cluster-73457.0
Cluster-73458.0
Cluster-73459.0
Cluster-73460.0
Cluster-73461.0
Cluster-73462.0
Cluster-73463.0
Cluster-73464.0
Cluster-73464.0
Cluster-73465.0
Cluster-73466.0
Cluster-73466.1
Cluster-73466.1
Cluster-73467.0	TRINITY_DN112627_c0_g1_i1	PIK40958.1	48.9	188	95	1	566	3	105	291	2.9e-50	208.4	PIK40958.1 putative steroid 17-alpha-hydroxylase/17,20 lyase [Apostichopus japonicus]	PIK40958.1 putative steroid 17-alpha-hydroxylase/17,20 lyase [Apostichopus japonicus]
Cluster-73467.1	TRINITY_DN207849_c0_g1_i1	PIK61725.1	60.4	91	33	2	271	2	7	95	4.6e-22	114.4	PIK61725.1 putative steroid 17-alpha-hydroxylase/17,20 lyase [Apostichopus japonicus]	PIK61725.1 putative steroid 17-alpha-hydroxylase/17,20 lyase [Apostichopus japonicus]
Cluster-73468.0
Cluster-73469.0
Cluster-73469.1
Cluster-73470.0	TRINITY_DN3515_c0_g1_i3	PIK37642.1	51.5	163	74	2	1799	1323	19	180	6.6e-37	166.0	PIK37642.1 hypothetical protein BSL78_25513 [Apostichopus japonicus]	PIK37642.1 hypothetical protein BSL78_25513 [Apostichopus japonicus]
Cluster-73470.1	TRINITY_DN3515_c0_g1_i2	PIK37642.1	51.5	163	74	2	1947	1471	19	180	7.0e-37	166.0	PIK37642.1 hypothetical protein BSL78_25513 [Apostichopus japonicus]	PIK37642.1 hypothetical protein BSL78_25513 [Apostichopus japonicus]
Cluster-73470.1	TRINITY_DN3515_c0_g1_i5	PIK37642.1	51.5	163	74	2	1863	1387	19	180	6.7e-37	166.0	PIK37642.1 hypothetical protein BSL78_25513 [Apostichopus japonicus]	PIK37642.1 hypothetical protein BSL78_25513 [Apostichopus japonicus]
Cluster-73471.0
Cluster-73472.0
Cluster-73472.1
Cluster-73473.0
Cluster-73474.0
Cluster-73475.0	TRINITY_DN3967_c0_g1_i6	XP_030847456.1	48.7	279	135	4	2507	1674	1	272	1.0e-68	271.9	XP_030847456.1 transport and Golgi organization protein 2 homolog [Strongylocentrotus purpuratus]	XP_030847456.1 transport and Golgi organization protein 2 homolog [Strongylocentrotus purpuratus]
Cluster-73475.0
Cluster-73475.0	TRINITY_DN3967_c0_g1_i4	XP_030847456.1	49.1	279	134	4	2456	1623	1	272	2.1e-69	274.2	XP_030847456.1 transport and Golgi organization protein 2 homolog [Strongylocentrotus purpuratus]	XP_030847456.1 transport and Golgi organization protein 2 homolog [Strongylocentrotus purpuratus]
Cluster-73476.0	TRINITY_DN241624_c0_g1_i1	PIK50231.1	93.9	115	7	0	1	345	115	229	2.0e-55	225.3	PIK50231.1 putative ras-related protein [Apostichopus japonicus]	PIK50231.1 putative ras-related protein [Apostichopus japonicus]
Cluster-73477.0
Cluster-73477.1
Cluster-73478.0
Cluster-73479.0
Cluster-73480.0
Cluster-73481.0
Cluster-73482.0
Cluster-73483.0	TRINITY_DN5010_c1_g2_i1	PIK51496.1	79.7	241	49	0	1188	466	263	503	2.2e-111	412.5	PIK51496.1 hypothetical protein BSL78_11601 [Apostichopus japonicus]	PIK51496.1 hypothetical protein BSL78_11601 [Apostichopus japonicus]
Cluster-73484.0
Cluster-73485.0
Cluster-73486.0	TRINITY_DN26781_c0_g1_i1	PIK38408.1	71.9	299	84	0	1	897	1286	1584	6.0e-119	437.6	PIK38408.1 putative ATP-binding cassette sub-family C member 9 [Apostichopus japonicus]	PIK38408.1 putative ATP-binding cassette sub-family C member 9 [Apostichopus japonicus]
Cluster-73487.0
Cluster-73488.0
Cluster-73489.0
Cluster-73490.0
Cluster-73491.0
Cluster-73492.0
Cluster-73493.0
Cluster-73493.1
Cluster-73494.0
Cluster-73495.0
Cluster-73495.1
Cluster-73496.0
Cluster-73497.0
Cluster-73498.0
Cluster-73499.0
Cluster-73500.0
Cluster-73500.1
Cluster-73500.2
Cluster-73501.0
Cluster-73502.0
Cluster-73503.0
Cluster-73504.0	TRINITY_DN87190_c0_g1_i1	PIK46360.1	77.2	215	49	0	645	1	156	370	2.4e-80	308.5	PIK46360.1 hypothetical protein BSL78_16781 [Apostichopus japonicus]	PIK46360.1 hypothetical protein BSL78_16781 [Apostichopus japonicus]
Cluster-73505.0	TRINITY_DN16181_c0_g1_i3	PIK41505.1	47.6	891	424	14	3423	790	73	933	1.1e-224	790.4	PIK41505.1 neuralized PATS1 [Apostichopus japonicus]	PIK41505.1 neuralized PATS1 [Apostichopus japonicus]
Cluster-73506.0
Cluster-73506.1
Cluster-73507.0
Cluster-73508.0	TRINITY_DN53362_c0_g1_i1	PIK61024.1	98.6	69	1	0	221	15	1	69	2.5e-28	134.8	PIK61024.1 target of rapamycin [Apostichopus japonicus]	PIK61024.1 target of rapamycin [Apostichopus japonicus]
Cluster-73509.0	TRINITY_DN21973_c0_g1_i1	XP_030850282.1	41.4	365	202	6	156	1241	32	387	3.8e-82	315.5	XP_030850282.1 bis(5'-adenosyl)-triphosphatase enpp4 [Strongylocentrotus purpuratus]	XP_030850282.1 bis(5'-adenosyl)-triphosphatase enpp4 [Strongylocentrotus purpuratus]
Cluster-73510.0
Cluster-73511.0
Cluster-73512.0	TRINITY_DN68326_c0_g1_i1	PIK52928.1	85.8	303	43	0	1034	126	84	386	1.2e-137	499.6	PIK52928.1 putative coiled-coil domain-containing protein [Apostichopus japonicus]	PIK52928.1 putative coiled-coil domain-containing protein [Apostichopus japonicus]
Cluster-73513.0
Cluster-73514.0
Cluster-73515.0	TRINITY_DN67310_c0_g1_i4	PIK60060.1	40.9	269	146	4	1943	1161	74	337	4.0e-53	219.9	PIK60060.1 putative carbohydrate sulfotransferase 14 [Apostichopus japonicus]	PIK60060.1 putative carbohydrate sulfotransferase 14 [Apostichopus japonicus]
Cluster-73515.1
Cluster-73516.0
Cluster-73517.0
Cluster-73518.0	TRINITY_DN1607_c0_g1_i1	NP_001073012.1	38.5	444	261	7	228	1541	37	474	8.9e-74	288.5	NP_001073012.1 amassin-3 precursor [Strongylocentrotus purpuratus]	NP_001073012.1 amassin-3 precursor [Strongylocentrotus purpuratus]<>ABB77239.1 amassin-3 [Strongylocentrotus purpuratus]
Cluster-73519.0	TRINITY_DN72582_c0_g1_i1	PIK52554.1	45.3	170	87	3	3	497	626	794	2.2e-33	152.1	PIK52554.1 hypothetical protein BSL78_10544 [Apostichopus japonicus]	PIK52554.1 hypothetical protein BSL78_10544 [Apostichopus japonicus]
Cluster-73520.0
Cluster-73521.0	TRINITY_DN43903_c0_g2_i1	XP_022079609.1	68.4	389	119	1	1445	291	138	526	5.1e-155	557.8	XP_022079609.1 TBC1 domain family member 19-like [Acanthaster planci]	XP_022079609.1 TBC1 domain family member 19-like [Acanthaster planci]<>XP_022079610.1 TBC1 domain family member 19-like [Acanthaster planci]
Cluster-73522.0
Cluster-73523.0
Cluster-73523.1
Cluster-73523.2
Cluster-73523.3
Cluster-73523.4	TRINITY_DN44280_c0_g1_i4	PIK48495.1	35.1	211	129	4	21	638	13	220	1.4e-24	123.2	PIK48495.1 hypothetical protein BSL78_14644 [Apostichopus japonicus]	PIK48495.1 hypothetical protein BSL78_14644 [Apostichopus japonicus]
Cluster-73523.5
Cluster-73524.0
Cluster-73524.1
Cluster-73525.0
Cluster-73526.0
Cluster-73527.0
Cluster-73528.0
Cluster-73529.0
Cluster-73530.0
Cluster-73530.1
Cluster-73530.2
Cluster-73531.0	TRINITY_DN23434_c0_g1_i1	PIK39267.1	37.7	289	168	5	2444	1605	389	674	1.6e-42	184.9	PIK39267.1 putative deleted in malignant brain tumors 1 protein-like isoform X5 [Apostichopus japonicus]	PIK39267.1 putative deleted in malignant brain tumors 1 protein-like isoform X5 [Apostichopus japonicus]
Cluster-73532.0
Cluster-73533.0
Cluster-73534.0
Cluster-73534.1
Cluster-73535.0
Cluster-73535.1
Cluster-73535.2
Cluster-73535.3
Cluster-73535.4
Cluster-73536.0	TRINITY_DN4502_c0_g1_i5	PIK56752.1	75.8	330	79	1	170	1156	21	350	1.3e-154	558.1	PIK56752.1 protein O-fucosyltransferase 1 [Apostichopus japonicus]	PIK56752.1 protein O-fucosyltransferase 1 [Apostichopus japonicus]
Cluster-73536.0	TRINITY_DN4502_c0_g1_i4	PIK56752.1	75.8	330	79	1	170	1156	21	350	1.3e-154	558.1	PIK56752.1 protein O-fucosyltransferase 1 [Apostichopus japonicus]	PIK56752.1 protein O-fucosyltransferase 1 [Apostichopus japonicus]
Cluster-73537.0
Cluster-73538.0
Cluster-73539.0
Cluster-73540.0
Cluster-73541.0
Cluster-73542.0
Cluster-73543.0
Cluster-73543.1
Cluster-73544.0
Cluster-73545.0	TRINITY_DN11541_c2_g1_i2	PIK46421.1	40.1	489	122	9	3034	2066	649	1132	8.6e-67	265.8	PIK46421.1 hypothetical protein BSL78_16707 [Apostichopus japonicus]	PIK46421.1 hypothetical protein BSL78_16707 [Apostichopus japonicus]
Cluster-73546.0
Cluster-73547.0
Cluster-73548.0
Cluster-73548.1
Cluster-73548.2
Cluster-73549.0	TRINITY_DN136478_c0_g1_i3	PIK51431.1	56.6	242	101	3	277	996	2	241	2.4e-63	252.7	PIK51431.1 putative G-protein coupled receptor, partial [Apostichopus japonicus]	PIK51431.1 putative G-protein coupled receptor, partial [Apostichopus japonicus]
Cluster-73550.0
Cluster-73550.1
Cluster-73551.0
Cluster-73552.0	TRINITY_DN60264_c0_g1_i1	PIK40753.1	88.2	152	18	0	517	62	3	154	1.2e-71	279.6	PIK40753.1 putative mitogen-activated protein kinase kinase kinase 7 isoform 2 [Apostichopus japonicus]	PIK40753.1 putative mitogen-activated protein kinase kinase kinase 7 isoform 2 [Apostichopus japonicus]
Cluster-73553.0	TRINITY_DN5449_c0_g1_i4	PIK38901.1	41.4	239	135	2	534	1250	61	294	1.7e-46	198.0	PIK38901.1 putative beta-1,3-galactosyltransferase 1-like [Apostichopus japonicus]	PIK38901.1 putative beta-1,3-galactosyltransferase 1-like [Apostichopus japonicus]
Cluster-73554.0
Cluster-73555.0
Cluster-73556.0
Cluster-73557.0
Cluster-73557.1
Cluster-73558.0
Cluster-73558.0
Cluster-73559.0
Cluster-73559.1
Cluster-73560.0
Cluster-73561.0
Cluster-73562.0
Cluster-73563.0
Cluster-73564.0
Cluster-73565.0	TRINITY_DN175193_c0_g1_i1	PIK51242.1	54.4	333	138	4	377	1339	26	356	8.8e-94	354.4	PIK51242.1 putative D(2)-like dopamine receptor [Apostichopus japonicus]	PIK51242.1 putative D(2)-like dopamine receptor [Apostichopus japonicus]
Cluster-73566.0
Cluster-73567.0	TRINITY_DN274685_c0_g1_i1	PIK44292.1	38.0	163	99	2	3	488	28	189	1.1e-26	129.8	PIK44292.1 hypothetical protein BSL78_18882 [Apostichopus japonicus]	PIK44292.1 hypothetical protein BSL78_18882 [Apostichopus japonicus]
Cluster-73568.0
Cluster-73569.0
Cluster-73570.0
Cluster-73571.0
Cluster-73572.0
Cluster-73572.1
Cluster-73573.0	TRINITY_DN46796_c0_g2_i1	XP_021356138.1	39.2	462	263	6	1600	224	8	454	2.8e-81	313.2	XP_021356138.1 sodium-dependent phosphate transporter 1-B-like [Mizuhopecten yessoensis]	XP_021356138.1 sodium-dependent phosphate transporter 1-B-like [Mizuhopecten yessoensis]<>OWF49190.1 Sodium-dependent phosphate transporter 1-B [Mizuhopecten yessoensis]
Cluster-73574.0
Cluster-73574.1
Cluster-73575.0
Cluster-73576.0
Cluster-73576.1
Cluster-73577.0	TRINITY_DN44184_c0_g1_i3	XP_022100634.1	70.5	217	64	0	44	694	326	542	3.7e-82	315.1	XP_022100634.1 transmembrane and coiled-coil domain-containing protein 4-like isoform X2 [Acanthaster planci]	XP_022100634.1 transmembrane and coiled-coil domain-containing protein 4-like isoform X2 [Acanthaster planci]
Cluster-73577.1	TRINITY_DN44184_c0_g3_i1	PIK51085.1	44.9	185	102	0	137	691	11	195	1.0e-39	173.7	PIK51085.1 putative transmembrane and coiled-coil domain-containing protein 4 [Apostichopus japonicus]	PIK51085.1 putative transmembrane and coiled-coil domain-containing protein 4 [Apostichopus japonicus]
Cluster-73578.0
Cluster-73579.0
Cluster-73580.0
Cluster-73581.0	TRINITY_DN479_c1_g1_i2	PIK56999.1	74.6	358	81	3	39	1097	1	353	2.7e-154	555.4	PIK56999.1 putative quinone oxidoreductase-like protein 1 isoform X2 [Apostichopus japonicus]	PIK56999.1 putative quinone oxidoreductase-like protein 1 isoform X2 [Apostichopus japonicus]
Cluster-73582.0	TRINITY_DN11348_c0_g1_i5	PIK53747.1	78.9	459	97	0	228	1604	1	459	5.5e-212	748.0	PIK53747.1 putative UPF0420 protein C16orf58-like isoform X2 [Apostichopus japonicus]	PIK53747.1 putative UPF0420 protein C16orf58-like isoform X2 [Apostichopus japonicus]
Cluster-73582.1
Cluster-73582.2
Cluster-73583.0
Cluster-73583.1
Cluster-73583.2
Cluster-73584.0
Cluster-73585.0
Cluster-73586.0
Cluster-73587.0
Cluster-73588.0
Cluster-73589.0
Cluster-73590.0
Cluster-73591.0	TRINITY_DN131189_c0_g1_i1	PIK52580.1	73.4	301	80	0	904	2	19	319	1.5e-116	429.5	PIK52580.1 putative sodium-dependent phosphate transport protein 2B [Apostichopus japonicus]	PIK52580.1 putative sodium-dependent phosphate transport protein 2B [Apostichopus japonicus]
Cluster-73592.0
Cluster-73593.0	TRINITY_DN44070_c0_g1_i4	XP_022287382.1	38.3	253	150	4	1518	775	445	696	1.0e-36	164.9	XP_022287382.1 uncharacterized protein LOC111100074 isoform X1 [Crassostrea virginica]	XP_022287382.1 uncharacterized protein LOC111100074 isoform X1 [Crassostrea virginica]
Cluster-73594.0
Cluster-73595.0	TRINITY_DN272042_c0_g1_i1	PIK62249.1	53.5	127	57	1	13	393	3	127	1.3e-28	136.0	PIK62249.1 hypothetical protein BSL78_00857, partial [Apostichopus japonicus]	PIK62249.1 hypothetical protein BSL78_00857, partial [Apostichopus japonicus]
Cluster-73596.0
Cluster-73597.0
Cluster-73598.0	TRINITY_DN30020_c0_g1_i1	PIK54953.1	84.6	423	62	1	5	1264	45	467	8.0e-210	740.7	PIK54953.1 putative hydroxymethylglutaryl-CoA synthase 1 [Apostichopus japonicus]	PIK54953.1 putative hydroxymethylglutaryl-CoA synthase 1 [Apostichopus japonicus]
Cluster-73599.0
Cluster-73600.0
Cluster-73601.0
Cluster-73602.0
Cluster-73602.1
Cluster-73602.2
Cluster-73603.0
Cluster-73604.0	TRINITY_DN8914_c0_g2_i1	PIK41716.1	34.1	129	85	0	247	633	302	430	1.7e-08	71.6	PIK41716.1 hypothetical protein BSL78_21436 [Apostichopus japonicus]	PIK41716.1 hypothetical protein BSL78_21436 [Apostichopus japonicus]
Cluster-73605.0
Cluster-73605.1
Cluster-73606.0
Cluster-73607.0
Cluster-73607.1
Cluster-73608.0
Cluster-73609.0
Cluster-73610.0
Cluster-73610.1
Cluster-73611.0	TRINITY_DN29892_c0_g1_i1	XP_019625517.1	46.8	310	144	5	182	1090	295	590	1.0e-74	290.8	XP_019625517.1 PREDICTED: LOW QUALITY PROTEIN: deleted in malignant brain tumors 1 protein-like [Branchiostoma belcheri]	XP_019625517.1 PREDICTED: LOW QUALITY PROTEIN: deleted in malignant brain tumors 1 protein-like [Branchiostoma belcheri]
Cluster-73612.0
Cluster-73613.0	TRINITY_DN238551_c0_g2_i1	PIK40619.1	38.0	163	86	3	473	9	155	310	8.8e-12	80.5	PIK40619.1 hypothetical protein BSL78_22526 [Apostichopus japonicus]	PIK40619.1 hypothetical protein BSL78_22526 [Apostichopus japonicus]
Cluster-73614.0
Cluster-73615.0
Cluster-73616.0
Cluster-73617.0
Cluster-73618.0
Cluster-73619.0
Cluster-73620.0
Cluster-73620.1
Cluster-73621.0
Cluster-73622.0	TRINITY_DN64457_c0_g1_i1	PIK39766.1	60.3	131	51	1	2	391	38	168	1.7e-36	162.2	PIK39766.1 putative hydroxyacid oxidase 2 [Apostichopus japonicus]	PIK39766.1 putative hydroxyacid oxidase 2 [Apostichopus japonicus]
Cluster-73622.1	TRINITY_DN64457_c0_g2_i1	PIK52157.1	60.6	155	59	2	3	461	168	322	5.2e-45	190.7	PIK52157.1 putative hydroxyacid oxidase 1 isoform X1 [Apostichopus japonicus]	PIK52157.1 putative hydroxyacid oxidase 1 isoform X1 [Apostichopus japonicus]
Cluster-73623.0
Cluster-73624.0
Cluster-73625.0
Cluster-73626.0
Cluster-73627.0
Cluster-73628.0	TRINITY_DN14375_c0_g3_i1	PIK61705.1	34.5	530	239	23	2159	621	255	693	1.4e-36	164.9	PIK61705.1 hypothetical protein BSL78_01335 [Apostichopus japonicus]	PIK61705.1 hypothetical protein BSL78_01335 [Apostichopus japonicus]
Cluster-73629.0
Cluster-73629.1
Cluster-73630.0
Cluster-73630.1
Cluster-73631.0
Cluster-73632.0
Cluster-73633.0
Cluster-73634.0	TRINITY_DN144619_c0_g1_i1	BAH13017.1	34.9	175	100	4	537	43	11	181	8.5e-23	117.1	BAH13017.1 unnamed protein product [Homo sapiens]	BAH13017.1 unnamed protein product [Homo sapiens]
Cluster-73635.0
Cluster-73636.0	TRINITY_DN33265_c0_g1_i1	PIK53998.1	69.7	188	57	0	5	568	215	402	9.8e-70	273.1	PIK53998.1 putative F-box/LRR-repeat protein 2 [Apostichopus japonicus]	PIK53998.1 putative F-box/LRR-repeat protein 2 [Apostichopus japonicus]
Cluster-73637.0
Cluster-73637.1
Cluster-73638.0
Cluster-73639.0
Cluster-73639.1
Cluster-73639.2
Cluster-73640.0
Cluster-73641.0
Cluster-73642.0
Cluster-73643.0
Cluster-73644.0
Cluster-73645.0
Cluster-73646.0
Cluster-73647.0	TRINITY_DN187205_c0_g1_i1	XP_015760391.1	48.4	64	33	0	2	193	343	406	6.9e-07	63.5	XP_015760391.1 PREDICTED: zinc finger protein 862-like [Acropora digitifera]	XP_015760391.1 PREDICTED: zinc finger protein 862-like [Acropora digitifera]
Cluster-73648.0
Cluster-73649.0
Cluster-73650.0
Cluster-73651.0
Cluster-73653.0
Cluster-73654.0
Cluster-73655.0
Cluster-73656.0
Cluster-73656.1
Cluster-73657.0
Cluster-73658.0	TRINITY_DN225554_c0_g1_i1	PIK45372.1	86.1	447	59	2	3363	4700	1	445	1.5e-213	754.2	PIK45372.1 putative muscarinic acetylcholine receptor gar-2 [Apostichopus japonicus]	PIK45372.1 putative muscarinic acetylcholine receptor gar-2 [Apostichopus japonicus]
Cluster-73659.0
Cluster-73660.0
Cluster-73661.0
Cluster-73661.1
Cluster-73661.2
Cluster-73662.0
Cluster-73663.0
Cluster-73664.0
Cluster-73665.0
Cluster-73666.0	TRINITY_DN54209_c0_g1_i1	PIK62850.1	81.9	204	37	0	614	3	1271	1474	2.1e-94	355.1	PIK62850.1 putative twitchin [Apostichopus japonicus]	PIK62850.1 putative twitchin [Apostichopus japonicus]
Cluster-73667.0
Cluster-73668.0
Cluster-73668.0
Cluster-73668.1
Cluster-73668.2
Cluster-73669.0
Cluster-73670.0
Cluster-73671.0
Cluster-73671.1	TRINITY_DN267_c1_g3_i1	XP_030855241.1	47.2	248	114	4	5	739	1388	1621	1.1e-55	228.8	XP_030855241.1 DNA mismatch repair protein Mlh3-like [Strongylocentrotus purpuratus]	XP_030855241.1 DNA mismatch repair protein Mlh3-like [Strongylocentrotus purpuratus]
Cluster-73672.0
Cluster-73673.0
Cluster-73674.0
Cluster-73675.0	TRINITY_DN38710_c0_g1_i2	PIK51700.1	72.2	320	72	5	942	4	29	338	8.7e-117	430.6	PIK51700.1 putative two pore calcium channel protein 1 isoform X3 [Apostichopus japonicus]	PIK51700.1 putative two pore calcium channel protein 1 isoform X3 [Apostichopus japonicus]
Cluster-73676.0
Cluster-73677.0
Cluster-73677.1
Cluster-73678.0	TRINITY_DN44657_c0_g2_i1	PIK49369.1	51.7	205	47	5	1406	792	1025	1177	1.7e-38	170.6	PIK49369.1 putative activated CDC42 kinase 1-like isoform X2 [Apostichopus japonicus]	PIK49369.1 putative activated CDC42 kinase 1-like isoform X2 [Apostichopus japonicus]
Cluster-73679.0
Cluster-73679.1
Cluster-73680.0
Cluster-73680.0
Cluster-73681.0
Cluster-73682.0
Cluster-73683.0
Cluster-73684.0
Cluster-73685.0
Cluster-73686.0	TRINITY_DN68982_c0_g1_i1	XP_030843081.1	51.9	79	38	0	16	252	29	107	4.7e-16	93.6	XP_030843081.1 agrin [Strongylocentrotus purpuratus]	XP_030843081.1 agrin [Strongylocentrotus purpuratus]
Cluster-73687.0
Cluster-73688.0
Cluster-73689.0
Cluster-73690.0
Cluster-73691.0
Cluster-73692.0
Cluster-73692.1
Cluster-73693.0
Cluster-73694.0
Cluster-73694.1
Cluster-73695.0
Cluster-73695.1
Cluster-73696.0
Cluster-73697.0
Cluster-73698.0
Cluster-73699.0
Cluster-73700.0
Cluster-73701.0
Cluster-73702.0
Cluster-73703.0
Cluster-73704.0
Cluster-73705.0
Cluster-73706.0
Cluster-73707.0
Cluster-73708.0
Cluster-73709.0
Cluster-73710.0
Cluster-73711.0	TRINITY_DN228978_c0_g1_i1	PIK44108.1	76.7	240	52	2	1331	618	139	376	4.3e-100	375.2	PIK44108.1 putative serine/threonine-protein kinase 35-like [Apostichopus japonicus]	PIK44108.1 putative serine/threonine-protein kinase 35-like [Apostichopus japonicus]
Cluster-73712.0
Cluster-73712.1
Cluster-73713.0
Cluster-73714.0	TRINITY_DN23249_c0_g1_i4	PIK62907.1	94.1	444	26	0	2097	3428	26	469	4.6e-131	479.6	PIK62907.1 putative protein sel-1-like 1 [Apostichopus japonicus]	PIK62907.1 putative protein sel-1-like 1 [Apostichopus japonicus]
Cluster-73715.0
Cluster-73716.0
Cluster-73717.0
Cluster-73718.0
Cluster-73719.0
Cluster-73720.0
Cluster-73721.0
Cluster-73721.2
Cluster-73721.3
Cluster-73721.4	TRINITY_DN19285_c0_g1_i1	PIK46034.1	43.9	351	164	10	3276	2278	1	336	1.9e-56	231.5	PIK46034.1 putative FK506-binding protein [Apostichopus japonicus]	PIK46034.1 putative FK506-binding protein [Apostichopus japonicus]
Cluster-73722.0
Cluster-73723.0
Cluster-73724.0
Cluster-73725.0
Cluster-73726.0	TRINITY_DN97970_c0_g1_i1	PIK40960.1	68.6	102	32	0	3	308	202	303	1.9e-30	141.7	PIK40960.1 hypothetical protein BSL78_22189 [Apostichopus japonicus]	PIK40960.1 hypothetical protein BSL78_22189 [Apostichopus japonicus]
Cluster-73726.1	TRINITY_DN97970_c0_g2_i1	PIK40960.1	55.8	104	46	0	313	2	103	206	3.1e-23	117.9	PIK40960.1 hypothetical protein BSL78_22189 [Apostichopus japonicus]	PIK40960.1 hypothetical protein BSL78_22189 [Apostichopus japonicus]
Cluster-73727.0
Cluster-73728.0
Cluster-73729.0
Cluster-73730.0
Cluster-73731.0
Cluster-73732.0
Cluster-73733.0
Cluster-73734.0
Cluster-73735.0
Cluster-73736.0
Cluster-73737.0
Cluster-73738.0	TRINITY_DN23422_c0_g1_i1	PDM60240.1	28.9	1227	767	33	3812	231	552	1706	5.1e-130	476.1	PDM60240.1 hypothetical protein PRIPAC_54065 [Pristionchus pacificus]	PDM60240.1 hypothetical protein PRIPAC_54065 [Pristionchus pacificus]
Cluster-73739.0
Cluster-73740.0
Cluster-73741.0
Cluster-73742.0
Cluster-73742.1
Cluster-73743.0
Cluster-73743.1
Cluster-73744.0
Cluster-73745.0
Cluster-73746.0
Cluster-73747.0
Cluster-73748.0
Cluster-73749.0
Cluster-73750.0
Cluster-73751.0
Cluster-73752.0
Cluster-73753.0	TRINITY_DN283754_c0_g1_i1	PIK48879.1	51.6	153	68	3	450	4	70	220	9.2e-39	169.9	PIK48879.1 hypothetical protein BSL78_14245 [Apostichopus japonicus]	PIK48879.1 hypothetical protein BSL78_14245 [Apostichopus japonicus]
Cluster-73754.0
Cluster-73755.0
Cluster-73756.0
Cluster-73757.0
Cluster-73758.0
Cluster-73759.0	TRINITY_DN282956_c0_g1_i1	PIK34597.1	44.6	269	141	3	2	790	27	293	5.0e-48	201.4	PIK34597.1 hypothetical protein BSL78_28581 [Apostichopus japonicus]	PIK34597.1 hypothetical protein BSL78_28581 [Apostichopus japonicus]
Cluster-73760.0
Cluster-73761.0
Cluster-73762.0
Cluster-73762.1
Cluster-73763.0	TRINITY_DN176399_c0_g1_i1	PIK41716.1	59.2	130	52	1	2	391	307	435	2.3e-33	151.8	PIK41716.1 hypothetical protein BSL78_21436 [Apostichopus japonicus]	PIK41716.1 hypothetical protein BSL78_21436 [Apostichopus japonicus]
Cluster-73764.0	TRINITY_DN116169_c0_g1_i1	PIK53986.1	69.2	156	47	1	481	17	1	156	4.2e-54	221.1	PIK53986.1 putative gastrin/cholecystokinin type B receptor-like [Apostichopus japonicus]	PIK53986.1 putative gastrin/cholecystokinin type B receptor-like [Apostichopus japonicus]
Cluster-73765.0
Cluster-73766.0
Cluster-73767.0
Cluster-73768.0	TRINITY_DN66418_c0_g1_i1	Q9XY07.1	66.3	95	32	0	969	685	275	369	2.5e-25	126.3	Q9XY07.1 RecName: Full=Arginine kinase; Short=AK	Q9XY07.1 RecName: Full=Arginine kinase; Short=AK<>BAA76385.1 arginine kinase [Apostichopus japonicus]
Cluster-73768.1	TRINITY_DN66418_c0_g2_i1	Q9XY07.1	66.7	78	26	0	254	21	173	250	7.3e-25	122.9	Q9XY07.1 RecName: Full=Arginine kinase; Short=AK	Q9XY07.1 RecName: Full=Arginine kinase; Short=AK<>BAA76385.1 arginine kinase [Apostichopus japonicus]
Cluster-73769.0	TRINITY_DN26625_c0_g1_i1	PIK61546.1	61.4	88	34	0	2	265	381	468	2.7e-22	114.4	PIK61546.1 hypothetical protein BSL78_01559 [Apostichopus japonicus]	PIK61546.1 hypothetical protein BSL78_01559 [Apostichopus japonicus]
Cluster-73770.0	TRINITY_DN169682_c0_g1_i1	PIK37197.1	49.8	412	205	2	1554	322	23	433	6.2e-117	431.4	PIK37197.1 putative UDP-glucuronosyltransferase 2A1-like [Apostichopus japonicus]	PIK37197.1 putative UDP-glucuronosyltransferase 2A1-like [Apostichopus japonicus]
Cluster-73771.0	TRINITY_DN46305_c0_g2_i1	XP_013774920.1	40.3	72	43	0	454	239	253	324	5.2e-08	67.8	XP_013774920.1 uncharacterized protein LOC106459805 [Limulus polyphemus]	XP_013774920.1 uncharacterized protein LOC106459805 [Limulus polyphemus]
Cluster-73771.1
Cluster-73771.2
Cluster-73772.0	TRINITY_DN10300_c0_g1_i2	PIK45539.1	48.5	291	149	1	1	870	47	337	6.5e-72	281.2	PIK45539.1 putative bactericidal permeability-increasing protein, partial [Apostichopus japonicus]	PIK45539.1 putative bactericidal permeability-increasing protein, partial [Apostichopus japonicus]
Cluster-73773.0
Cluster-73774.0
Cluster-73775.0
Cluster-73776.0
Cluster-73777.0
Cluster-73778.0
Cluster-73779.0
Cluster-73780.0
Cluster-73781.0
Cluster-73782.0
Cluster-73783.0
Cluster-73784.0
Cluster-73785.0
Cluster-73786.0	TRINITY_DN82362_c0_g2_i1	PIK40037.1	62.2	45	17	0	270	136	144	188	1.3e-11	79.0	PIK40037.1 putative zinc finger CCHC domain-containing protein 3-like [Apostichopus japonicus]	PIK40037.1 putative zinc finger CCHC domain-containing protein 3-like [Apostichopus japonicus]
Cluster-73787.0	TRINITY_DN4969_c0_g1_i1	PIK55355.1	51.2	293	137	4	2009	1143	15	305	4.1e-79	306.2	PIK55355.1 sulfotransferase [Apostichopus japonicus]	PIK55355.1 sulfotransferase [Apostichopus japonicus]
Cluster-73787.1
Cluster-73787.2
Cluster-73788.0
Cluster-73789.0
Cluster-73789.1	TRINITY_DN44099_c0_g2_i1	PIK46140.1	57.8	586	162	9	8	1558	206	775	6.2e-181	644.4	PIK46140.1 putative NADPH oxidase 5-like [Apostichopus japonicus]	PIK46140.1 putative NADPH oxidase 5-like [Apostichopus japonicus]
Cluster-73790.0
Cluster-73791.0
Cluster-73792.0
Cluster-73792.1	TRINITY_DN11594_c0_g1_i2	PIK54980.1	57.4	54	23	0	689	850	67	120	6.8e-09	72.0	PIK54980.1 putative bifunctional protein NCOAT-like [Apostichopus japonicus]	PIK54980.1 putative bifunctional protein NCOAT-like [Apostichopus japonicus]
Cluster-73793.0	TRINITY_DN5798_c0_g1_i1	XP_030843343.1	39.2	245	143	4	98	817	5	248	6.4e-38	169.9	XP_030843343.1 uncharacterized protein LOC100891675 [Strongylocentrotus purpuratus]	XP_030843343.1 uncharacterized protein LOC100891675 [Strongylocentrotus purpuratus]<>XP_030843349.1 uncharacterized protein LOC100891675 [Strongylocentrotus purpuratus]
Cluster-73794.0
Cluster-73795.0
Cluster-73796.0
Cluster-73797.0
Cluster-73798.0
Cluster-73799.0
Cluster-73800.0
Cluster-73800.0
Cluster-73801.0
Cluster-73802.0
Cluster-73803.0
Cluster-73804.0
Cluster-73805.0
Cluster-73806.0
Cluster-73806.1	TRINITY_DN96439_c0_g2_i1	PIK56600.1	32.2	146	95	3	7	441	68	210	7.5e-09	70.5	PIK56600.1 putative brain tumor protein-like [Apostichopus japonicus]	PIK56600.1 putative brain tumor protein-like [Apostichopus japonicus]
Cluster-73807.0
Cluster-73808.0
Cluster-73809.0
Cluster-73810.0
Cluster-73811.0
Cluster-73812.0	TRINITY_DN16240_c0_g1_i6	PIK36882.1	26.9	420	162	3	1808	984	651	1070	4.0e-19	106.7	PIK36882.1 hypothetical protein BSL78_26284 [Apostichopus japonicus]	PIK36882.1 hypothetical protein BSL78_26284 [Apostichopus japonicus]
Cluster-73813.0	TRINITY_DN26807_c1_g1_i1	XP_030847751.1	53.3	105	49	0	1474	1160	680	784	7.2e-19	105.5	XP_030847751.1 uncharacterized protein LOC115926717 [Strongylocentrotus purpuratus]	XP_030847751.1 uncharacterized protein LOC115926717 [Strongylocentrotus purpuratus]
Cluster-73814.0
Cluster-73815.0
Cluster-73816.0
Cluster-73817.0
Cluster-73818.0	TRINITY_DN100361_c0_g1_i1	PIK44327.1	35.7	300	183	5	1993	1109	59	353	8.8e-39	172.2	PIK44327.1 hypothetical protein BSL78_18800 [Apostichopus japonicus]	PIK44327.1 hypothetical protein BSL78_18800 [Apostichopus japonicus]
Cluster-73819.0
Cluster-73820.0
Cluster-73821.0	TRINITY_DN293931_c0_g1_i1	PIK43975.1	54.7	117	52	1	359	9	275	390	1.2e-25	125.9	PIK43975.1 complement component 3-2, partial [Apostichopus japonicus]	PIK43975.1 complement component 3-2, partial [Apostichopus japonicus]
Cluster-73822.0
Cluster-73823.0
Cluster-73824.0
Cluster-73825.0
Cluster-73826.0	TRINITY_DN40996_c0_g1_i3	PIK42870.1	56.8	285	121	2	3603	2752	1	284	3.2e-95	360.5	PIK42870.1 hypothetical protein BSL78_20286 [Apostichopus japonicus]	PIK42870.1 hypothetical protein BSL78_20286 [Apostichopus japonicus]
Cluster-73826.0	TRINITY_DN40996_c0_g1_i2	PIK42870.1	56.8	285	121	2	2911	2060	1	284	2.6e-95	360.5	PIK42870.1 hypothetical protein BSL78_20286 [Apostichopus japonicus]	PIK42870.1 hypothetical protein BSL78_20286 [Apostichopus japonicus]
Cluster-73827.0
Cluster-73828.0
Cluster-73829.0
Cluster-73830.0
Cluster-73830.0
Cluster-73831.0
Cluster-73831.1
Cluster-73831.2
Cluster-73832.0	TRINITY_DN218913_c0_g2_i1	XP_013860010.1	39.3	140	76	3	405	1	18	153	5.6e-18	100.9	XP_013860010.1 PREDICTED: zinc finger BED domain-containing protein 1-like, partial [Austrofundulus limnaeus]	XP_013860010.1 PREDICTED: zinc finger BED domain-containing protein 1-like, partial [Austrofundulus limnaeus]
Cluster-73833.0
Cluster-73834.0
Cluster-73834.1
Cluster-73834.2
Cluster-73834.3
Cluster-73835.0
Cluster-73836.0
Cluster-73836.1
Cluster-73836.2
Cluster-73837.0
Cluster-73838.0
Cluster-73839.0
Cluster-73840.0	TRINITY_DN17523_c0_g1_i1	PIK59863.1	41.9	117	62	2	1993	1643	201	311	3.1e-12	84.3	PIK59863.1 putative 2'-5'-oligoadenylate synthase 1-like isoform X2 [Apostichopus japonicus]	PIK59863.1 putative 2'-5'-oligoadenylate synthase 1-like isoform X2 [Apostichopus japonicus]
Cluster-73841.0
Cluster-73842.0	TRINITY_DN60694_c0_g1_i2	PIK39440.1	67.2	229	69	2	1	684	230	453	1.1e-69	273.5	PIK39440.1 putative disheveled-associated activator of morphogenesis 1 isoform X2 [Apostichopus japonicus]	PIK39440.1 putative disheveled-associated activator of morphogenesis 1 isoform X2 [Apostichopus japonicus]
Cluster-73843.0	TRINITY_DN52829_c0_g1_i1	XP_017541980.1	49.0	98	50	0	294	1	325	422	5.4e-19	103.6	XP_017541980.1 PREDICTED: deleted in malignant brain tumors 1 protein-like [Pygocentrus nattereri]	XP_017541980.1 PREDICTED: deleted in malignant brain tumors 1 protein-like [Pygocentrus nattereri]
Cluster-73844.0
Cluster-73845.0
Cluster-73846.0
Cluster-73847.0
Cluster-73848.0
Cluster-73849.0	TRINITY_DN264668_c0_g1_i1	PIK55158.1	65.4	182	61	1	560	15	101	280	2.9e-34	155.2	PIK55158.1 hypothetical protein BSL78_07888 [Apostichopus japonicus]	PIK55158.1 hypothetical protein BSL78_07888 [Apostichopus japonicus]
Cluster-73850.0
Cluster-73851.0	TRINITY_DN298253_c0_g1_i1	XP_031412765.1	34.8	115	64	2	458	114	3	106	2.1e-06	63.2	XP_031412765.1 high affinity nerve growth factor receptor, partial [Meleagris gallopavo]	XP_031412765.1 high affinity nerve growth factor receptor, partial [Meleagris gallopavo]
Cluster-73852.0
Cluster-73853.0	TRINITY_DN72342_c0_g1_i2	PIK40027.1	75.2	238	44	1	12	725	138	360	2.6e-76	295.4	PIK40027.1 putative LIM domain-binding protein 2 isoform X4 [Apostichopus japonicus]	PIK40027.1 putative LIM domain-binding protein 2 isoform X4 [Apostichopus japonicus]
Cluster-73854.0
Cluster-73855.0
Cluster-73855.1
Cluster-73856.0
Cluster-73857.0
Cluster-73858.0
Cluster-73859.0
Cluster-73860.0
Cluster-73860.0
Cluster-73861.0
Cluster-73862.0
Cluster-73863.0	TRINITY_DN16684_c0_g1_i1	PIK51639.1	68.1	405	129	0	1477	263	1	405	6.5e-162	580.9	PIK51639.1 putative tubulin delta chain [Apostichopus japonicus]	PIK51639.1 putative tubulin delta chain [Apostichopus japonicus]
Cluster-73864.0	TRINITY_DN4413_c3_g1_i1	PIK38671.1	56.1	173	71	2	3	512	3	173	3.4e-28	135.6	PIK38671.1 putative coiled-coil domain-containing protein [Apostichopus japonicus]	PIK38671.1 putative coiled-coil domain-containing protein [Apostichopus japonicus]
Cluster-73865.0
Cluster-73865.1
Cluster-73866.0	TRINITY_DN32140_c0_g1_i1	PIK43100.1	38.0	263	143	4	1483	752	17	278	1.5e-42	184.5	PIK43100.1 putative transmembrane protein [Apostichopus japonicus]	PIK43100.1 putative transmembrane protein [Apostichopus japonicus]
Cluster-73867.0
Cluster-73868.0	TRINITY_DN78568_c0_g1_i4	PIK40961.1	44.6	303	161	5	1811	915	7	306	9.4e-57	231.9	PIK40961.1 putative gastrin-releasing peptide receptor-like [Apostichopus japonicus]	PIK40961.1 putative gastrin-releasing peptide receptor-like [Apostichopus japonicus]
Cluster-73869.0
Cluster-73870.0
Cluster-73871.0
Cluster-73872.0
Cluster-73873.0
Cluster-73874.0	TRINITY_DN89185_c0_g1_i1	PIK61366.1	70.9	148	42	1	66	506	60	207	1.2e-55	226.1	PIK61366.1 putative furin isoform X1 [Apostichopus japonicus]	PIK61366.1 putative furin isoform X1 [Apostichopus japonicus]
Cluster-73875.0
Cluster-73876.0	TRINITY_DN10558_c0_g1_i6	XP_022110074.1	30.4	381	226	6	2599	1556	10	384	2.2e-38	171.4	XP_022110074.1 transmembrane protein 116-like [Acanthaster planci]	XP_022110074.1 transmembrane protein 116-like [Acanthaster planci]
Cluster-73877.0
Cluster-73878.0
Cluster-73879.0	TRINITY_DN50700_c0_g1_i1	PIK58463.1	73.0	115	31	0	389	45	216	330	1.2e-37	166.0	PIK58463.1 putative calcyphosin-2 [Apostichopus japonicus]	PIK58463.1 putative calcyphosin-2 [Apostichopus japonicus]
Cluster-73879.1
Cluster-73880.0	TRINITY_DN53646_c0_g1_i8	PIK35585.1	43.6	78	41	1	702	926	273	350	3.0e-06	65.1	PIK35585.1 hypothetical protein BSL78_27586 [Apostichopus japonicus]	PIK35585.1 hypothetical protein BSL78_27586 [Apostichopus japonicus]
Cluster-73880.0	TRINITY_DN53646_c0_g1_i7	PIK35585.1	43.6	78	41	1	702	926	273	350	2.7e-06	65.1	PIK35585.1 hypothetical protein BSL78_27586 [Apostichopus japonicus]	PIK35585.1 hypothetical protein BSL78_27586 [Apostichopus japonicus]
Cluster-73880.0
Cluster-73880.0	TRINITY_DN53646_c0_g1_i4	PIK35585.1	43.6	78	41	1	2633	2857	273	350	3.7e-06	65.1	PIK35585.1 hypothetical protein BSL78_27586 [Apostichopus japonicus]	PIK35585.1 hypothetical protein BSL78_27586 [Apostichopus japonicus]
Cluster-73880.1
Cluster-73881.0
Cluster-73882.0
Cluster-73883.0
Cluster-73883.1
Cluster-73883.2
Cluster-73884.0	TRINITY_DN294550_c0_g1_i1	PIK41307.1	70.6	245	69	1	100	834	6	247	4.7e-97	364.4	PIK41307.1 putative major facilitator superfamily domain-containing protein 6 [Apostichopus japonicus]	PIK41307.1 putative major facilitator superfamily domain-containing protein 6 [Apostichopus japonicus]
Cluster-73885.0
Cluster-73885.1
Cluster-73886.0
Cluster-73886.1
Cluster-73886.2
Cluster-73888.0
Cluster-73889.0
Cluster-73890.0	TRINITY_DN5153_c2_g1_i2	PIK51385.1	65.9	731	204	8	360	2435	6	730	3.5e-273	951.4	PIK51385.1 putative solute carrier organic anion transporter family member 4A1 [Apostichopus japonicus]	PIK51385.1 putative solute carrier organic anion transporter family member 4A1 [Apostichopus japonicus]
Cluster-73890.1
Cluster-73891.0
Cluster-73892.0
Cluster-73893.0
Cluster-73893.1
Cluster-73893.2
Cluster-73893.3	TRINITY_DN20733_c0_g1_i5	XP_026118697.1	54.7	86	37	2	1186	1443	305	388	7.7e-11	79.0	XP_026118697.1 uncharacterized protein LOC113097641 [Carassius auratus]	XP_026118697.1 uncharacterized protein LOC113097641 [Carassius auratus]
Cluster-73893.4
Cluster-73894.0
Cluster-73895.0	TRINITY_DN30369_c0_g1_i1	OWF50752.1	35.6	149	85	6	4	429	42	186	3.0e-11	79.3	OWF50752.1 hypothetical protein KP79_PYT18168 [Mizuhopecten yessoensis]	OWF50752.1 hypothetical protein KP79_PYT18168 [Mizuhopecten yessoensis]<>OWF54519.1 hypothetical protein KP79_PYT00321 [Mizuhopecten yessoensis]
Cluster-73896.0	TRINITY_DN155231_c0_g1_i1	XP_030831332.1	48.8	611	291	8	2	1777	316	923	5.5e-167	597.8	XP_030831332.1 Golgi apparatus protein 1 [Strongylocentrotus purpuratus]	XP_030831332.1 Golgi apparatus protein 1 [Strongylocentrotus purpuratus]
Cluster-73897.0
Cluster-73898.0
Cluster-73899.0
Cluster-73900.0
Cluster-73901.0
Cluster-73902.0
Cluster-73903.0
Cluster-73904.0
Cluster-73905.0
Cluster-73906.0	TRINITY_DN17604_c1_g1_i3	PIK55655.1	82.6	517	90	0	2	1552	1196	1712	7.5e-243	850.1	PIK55655.1 hypothetical protein BSL78_07426 [Apostichopus japonicus]	PIK55655.1 hypothetical protein BSL78_07426 [Apostichopus japonicus]
Cluster-73907.0
Cluster-73908.0
Cluster-73909.0
Cluster-73910.0
Cluster-73911.0
Cluster-73912.0
Cluster-73913.0
Cluster-73914.0
Cluster-73915.0
Cluster-73916.0
Cluster-73917.0
Cluster-73918.0
Cluster-73919.0
Cluster-73920.0
Cluster-73920.1
Cluster-73921.0
Cluster-73921.0
Cluster-73922.0
Cluster-73923.0
Cluster-73924.0	TRINITY_DN56635_c0_g1_i1	GBM29327.1	37.7	106	65	1	319	633	3	108	2.7e-09	72.8	GBM29327.1 hypothetical protein AVEN_2833_1 [Araneus ventricosus]	GBM29327.1 hypothetical protein AVEN_2833_1 [Araneus ventricosus]
Cluster-73925.0
Cluster-73926.0
Cluster-73927.0	TRINITY_DN21780_c0_g1_i4	XP_030834151.1	71.6	218	62	0	208	861	1	218	6.2e-92	347.4	XP_030834151.1 glycerol kinase [Strongylocentrotus purpuratus]	XP_030834151.1 glycerol kinase [Strongylocentrotus purpuratus]
Cluster-73927.1
Cluster-73927.1
Cluster-73928.0
Cluster-73929.0	TRINITY_DN40779_c0_g1_i1	XP_030845416.1	65.7	382	131	0	1761	616	50	431	2.6e-145	525.8	XP_030845416.1 putative nuclease HARBI1 [Strongylocentrotus purpuratus]	XP_030845416.1 putative nuclease HARBI1 [Strongylocentrotus purpuratus]<>XP_030845612.1 putative nuclease HARBI1 [Strongylocentrotus purpuratus]
Cluster-73929.1	TRINITY_DN5077_c1_g1_i11	PIK43347.1	40.3	288	171	1	4178	3318	16	303	1.6e-55	228.8	PIK43347.1 hypothetical protein BSL78_19804 [Apostichopus japonicus]	PIK43347.1 hypothetical protein BSL78_19804 [Apostichopus japonicus]
Cluster-73929.1	TRINITY_DN5077_c1_g1_i8	PIK43347.1	40.3	288	171	1	4135	3275	16	303	1.6e-55	228.8	PIK43347.1 hypothetical protein BSL78_19804 [Apostichopus japonicus]	PIK43347.1 hypothetical protein BSL78_19804 [Apostichopus japonicus]
Cluster-73930.0
Cluster-73931.0
Cluster-73932.0	TRINITY_DN90306_c0_g1_i2	PIK48802.1	65.7	362	116	4	90	1175	90	443	4.6e-130	474.6	PIK48802.1 putative pseudouridylate synthase 7-like [Apostichopus japonicus]	PIK48802.1 putative pseudouridylate synthase 7-like [Apostichopus japonicus]
Cluster-73932.1
Cluster-73933.0
Cluster-73934.0
Cluster-73935.0
Cluster-73935.1
Cluster-73936.0
Cluster-73936.1
Cluster-73937.0
Cluster-73938.0
Cluster-73938.1
Cluster-73939.0
Cluster-73940.0
Cluster-73941.0
Cluster-73942.0
Cluster-73943.0	TRINITY_DN9039_c0_g1_i3	XP_026541646.1	54.8	84	33	2	1912	1667	976	1056	1.0e-09	75.5	XP_026541646.1 disabled homolog 2-interacting protein isoform X2 [Notechis scutatus]	XP_026541646.1 disabled homolog 2-interacting protein isoform X2 [Notechis scutatus]<>XP_026541647.1 disabled homolog 2-interacting protein isoform X2 [Notechis scutatus]
Cluster-73943.0	TRINITY_DN9039_c0_g1_i2	Q6P730.1	67.8	59	19	0	1957	1781	913	971	6.5e-10	76.6	Q6P730.1 RecName: Full=Disabled homolog 2-interacting protein; Short=DAB2-interacting protein; AltName: Full=ASK-interacting protein 1; Short=AIP-1; AltName: Full=DIP1/2; AltName: Full=DOC-2/DAB2 interactive protein	Q6P730.1 RecName: Full=Disabled homolog 2-interacting protein; Short=DAB2-interacting protein; AltName: Full=ASK-interacting protein 1; Short=AIP-1; AltName: Full=DIP1/2; AltName: Full=DOC-2/DAB2 interactive protein<>AAH61865.1 Dab2ip protein [Rattus norvegicus]<>EDL93139.1 disabled homolog 2 (Drosophila) interacting protein, isoform CRA_d [Rattus norvegicus]
Cluster-73943.0	TRINITY_DN9039_c0_g1_i4	CAF89907.1	45.5	99	54	0	2002	1706	1083	1181	3.4e-11	80.9	CAF89907.1 unnamed protein product, partial [Tetraodon nigroviridis]	CAF89907.1 unnamed protein product, partial [Tetraodon nigroviridis]
Cluster-73944.0
Cluster-73945.0
Cluster-73946.0	TRINITY_DN13801_c0_g1_i4	PIK54125.1	32.8	720	265	11	2332	728	1	686	2.3e-94	357.1	PIK54125.1 hypothetical protein BSL78_08966 [Apostichopus japonicus]	PIK54125.1 hypothetical protein BSL78_08966 [Apostichopus japonicus]
Cluster-73947.0
Cluster-73947.1
Cluster-73948.0
Cluster-73948.1
Cluster-73949.0
Cluster-73950.0	TRINITY_DN85328_c0_g1_i5	PIK49204.1	36.6	235	146	3	2324	1626	19	252	1.2e-33	155.6	PIK49204.1 hypothetical protein BSL78_13934 [Apostichopus japonicus]	PIK49204.1 hypothetical protein BSL78_13934 [Apostichopus japonicus]
Cluster-73950.1	TRINITY_DN85328_c0_g1_i7	PIK49204.1	36.6	235	146	3	2441	1743	19	252	1.3e-33	155.6	PIK49204.1 hypothetical protein BSL78_13934 [Apostichopus japonicus]	PIK49204.1 hypothetical protein BSL78_13934 [Apostichopus japonicus]
Cluster-73951.0	TRINITY_DN278702_c0_g1_i1	PIK59595.1	81.1	127	19	2	370	5	610	736	3.5e-44	187.6	PIK59595.1 putative rho GTPase-activating protein 32 [Apostichopus japonicus]	PIK59595.1 putative rho GTPase-activating protein 32 [Apostichopus japonicus]
Cluster-73952.0
Cluster-73953.0
Cluster-73953.1
Cluster-73953.1
Cluster-73953.2
Cluster-73954.0	TRINITY_DN95899_c0_g1_i2	XP_011430237.1	37.5	301	182	5	1082	198	1	301	2.5e-47	199.9	XP_011430237.1 PREDICTED: uncharacterized protein LOC105330318 [Crassostrea gigas]	XP_011430237.1 PREDICTED: uncharacterized protein LOC105330318 [Crassostrea gigas]
Cluster-73955.0
Cluster-73956.0
Cluster-73957.0
Cluster-73958.0
Cluster-73959.0
Cluster-73960.0
Cluster-73960.1
Cluster-73961.0
Cluster-73962.0
Cluster-73963.0	TRINITY_DN60584_c0_g1_i1	PIK62632.1	62.1	87	31	1	1	261	162	246	3.8e-22	114.4	PIK62632.1 hypothetical protein BSL78_00424 [Apostichopus japonicus]	PIK62632.1 hypothetical protein BSL78_00424 [Apostichopus japonicus]
Cluster-73964.0
Cluster-73965.0
Cluster-73966.0
Cluster-73967.0
Cluster-73968.0	TRINITY_DN43021_c0_g1_i2	PFX22193.1	40.5	74	40	1	619	398	733	802	5.4e-06	61.6	PFX22193.1 putative RNA-directed DNA polymerase from transposon BS [Stylophora pistillata]	PFX22193.1 putative RNA-directed DNA polymerase from transposon BS [Stylophora pistillata]
Cluster-73969.0
Cluster-73970.0	TRINITY_DN26004_c0_g2_i2	PIK48731.1	52.2	232	111	0	2	697	93	324	3.2e-62	248.4	PIK48731.1 putative lengsin-like [Apostichopus japonicus]	PIK48731.1 putative lengsin-like [Apostichopus japonicus]
Cluster-73971.0
Cluster-73972.0
Cluster-73972.1
Cluster-73973.0
Cluster-73974.0
Cluster-73974.1
Cluster-73974.2
Cluster-73975.0
Cluster-73975.0
Cluster-73976.0
Cluster-73977.0
Cluster-73978.0
Cluster-73979.0
Cluster-73980.0
Cluster-73980.1
Cluster-73981.0
Cluster-73982.0	TRINITY_DN25792_c0_g1_i1	PIK62528.1	72.9	959	228	8	2876	3	1	928	0.0e+00	1171.0	PIK62528.1 putative coiled-coil and C2 domain-containing protein 2A-like [Apostichopus japonicus]	PIK62528.1 putative coiled-coil and C2 domain-containing protein 2A-like [Apostichopus japonicus]
Cluster-73983.0
Cluster-73984.0
Cluster-73985.0
Cluster-73986.0
Cluster-73987.0
Cluster-73988.0
Cluster-73988.1	TRINITY_DN11796_c0_g1_i10	PIK48992.1	31.6	301	177	10	2181	1312	8	290	4.3e-23	120.2	PIK48992.1 putative irregular chiasm C-roughest protein-like [Apostichopus japonicus]	PIK48992.1 putative irregular chiasm C-roughest protein-like [Apostichopus japonicus]
Cluster-73988.1	TRINITY_DN11796_c0_g1_i15	PIK48992.1	31.6	301	177	10	1641	772	8	290	4.3e-23	119.8	PIK48992.1 putative irregular chiasm C-roughest protein-like [Apostichopus japonicus]	PIK48992.1 putative irregular chiasm C-roughest protein-like [Apostichopus japonicus]
Cluster-73988.1	TRINITY_DN11796_c0_g1_i3	PIK58611.1	27.6	312	167	8	1707	772	16	268	1.3e-17	101.7	PIK58611.1 putative ephrin type-A receptor 10-like [Apostichopus japonicus]	PIK58611.1 putative ephrin type-A receptor 10-like [Apostichopus japonicus]
Cluster-73988.2
Cluster-73989.0
Cluster-73990.0	TRINITY_DN76912_c0_g1_i1	XP_030840590.1	68.7	83	25	1	353	105	325	406	7.8e-25	123.2	XP_030840590.1 protein NDRG3 isoform X2 [Strongylocentrotus purpuratus]	XP_030840590.1 protein NDRG3 isoform X2 [Strongylocentrotus purpuratus]
Cluster-73991.0	TRINITY_DN27175_c0_g1_i1	PIK55374.1	65.8	38	13	0	313	200	756	793	9.5e-05	58.5	PIK55374.1 putative nose resistant to fluoxetine protein 6 [Apostichopus japonicus]	PIK55374.1 putative nose resistant to fluoxetine protein 6 [Apostichopus japonicus]
Cluster-73991.0	TRINITY_DN27175_c0_g1_i5	PIK55374.1	60.3	448	174	2	1540	200	349	793	3.6e-162	581.6	PIK55374.1 putative nose resistant to fluoxetine protein 6 [Apostichopus japonicus]	PIK55374.1 putative nose resistant to fluoxetine protein 6 [Apostichopus japonicus]
Cluster-73991.0	TRINITY_DN27175_c0_g1_i4	PIK55374.1	57.5	200	84	1	796	200	594	793	2.7e-66	262.7	PIK55374.1 putative nose resistant to fluoxetine protein 6 [Apostichopus japonicus]	PIK55374.1 putative nose resistant to fluoxetine protein 6 [Apostichopus japonicus]
Cluster-73991.1
Cluster-73992.0
Cluster-73993.0
Cluster-73994.0
Cluster-73994.1
Cluster-73994.2
Cluster-73995.0	TRINITY_DN39548_c0_g2_i1	XP_030846798.1	48.1	314	152	4	229	1140	49	361	1.0e-65	261.9	XP_030846798.1 uncharacterized protein LOC763406 [Strongylocentrotus purpuratus]	XP_030846798.1 uncharacterized protein LOC763406 [Strongylocentrotus purpuratus]
Cluster-73996.0
Cluster-73997.0
Cluster-73998.0
Cluster-73999.0
Cluster-74000.0
Cluster-74001.0	TRINITY_DN279976_c0_g1_i1	PIK62402.1	33.1	166	90	7	25	486	2	158	5.9e-13	84.3	PIK62402.1 hypothetical protein BSL78_00721 [Apostichopus japonicus]	PIK62402.1 hypothetical protein BSL78_00721 [Apostichopus japonicus]
Cluster-74002.0
Cluster-74003.0
Cluster-74004.0
Cluster-74005.0	TRINITY_DN9019_c0_g1_i3	PIK50593.1	94.6	666	36	0	2923	926	344	1009	0.0e+00	1251.5	PIK50593.1 putative WASH complex subunit strumpellin-like [Apostichopus japonicus]	PIK50593.1 putative WASH complex subunit strumpellin-like [Apostichopus japonicus]
Cluster-74005.0	TRINITY_DN9019_c0_g1_i5	PIK50593.1	85.7	49	7	0	1072	926	961	1009	3.0e-15	93.6	PIK50593.1 putative WASH complex subunit strumpellin-like [Apostichopus japonicus]	PIK50593.1 putative WASH complex subunit strumpellin-like [Apostichopus japonicus]
Cluster-74005.0
Cluster-74006.0
Cluster-74007.0
Cluster-74008.0	TRINITY_DN87003_c0_g1_i1	NP_001231783.1	100.0	333	0	0	65	1063	1	333	1.8e-188	668.7	NP_001231783.1 glyceraldehyde-3-phosphate dehydrogenase [Cricetulus griseus]	NP_001231783.1 glyceraldehyde-3-phosphate dehydrogenase [Cricetulus griseus]<>P17244.2 RecName: Full=Glyceraldehyde-3-phosphate dehydrogenase; Short=GAPDH; AltName: Full=Peptidyl-cysteine S-nitrosylase GAPDH<>CAA36368.1 unnamed protein product [Cricetulus griseus]
Cluster-74009.0
Cluster-74010.0
Cluster-74011.0
Cluster-74011.1
Cluster-74012.0	TRINITY_DN96953_c0_g1_i1	XP_022082026.1	51.5	134	38	3	360	4	295	416	2.5e-23	118.6	XP_022082026.1 coiled-coil domain-containing protein 81-like isoform X1 [Acanthaster planci]	XP_022082026.1 coiled-coil domain-containing protein 81-like isoform X1 [Acanthaster planci]
Cluster-74013.0
Cluster-74014.0
Cluster-74015.0
Cluster-74016.0
Cluster-74017.0
Cluster-74018.0
Cluster-74019.0
Cluster-74020.0	TRINITY_DN12587_c1_g1_i1	XP_030851677.1	70.3	300	85	2	126	1025	265	560	1.5e-141	514.2	XP_030851677.1 prickle planar cell polarity protein 3-B-like [Strongylocentrotus purpuratus]	XP_030851677.1 prickle planar cell polarity protein 3-B-like [Strongylocentrotus purpuratus]<>XP_030850860.1 prickle planar cell polarity protein 3-B-like [Strongylocentrotus purpuratus]
Cluster-74021.0
Cluster-74022.0	TRINITY_DN2460_c0_g1_i9	XP_001191221.2	62.6	995	308	13	5199	2311	49	1011	0.0e+00	1096.6	XP_001191221.2 dual 3',5'-cyclic-AMP and -GMP phosphodiesterase 11A [Strongylocentrotus purpuratus]	XP_001191221.2 dual 3',5'-cyclic-AMP and -GMP phosphodiesterase 11A [Strongylocentrotus purpuratus]<>XP_030828540.1 dual 3',5'-cyclic-AMP and -GMP phosphodiesterase 11A-like [Strongylocentrotus purpuratus]
Cluster-74022.0
Cluster-74023.0
Cluster-74024.0
Cluster-74024.1
Cluster-74025.0
Cluster-74025.1
Cluster-74026.0	TRINITY_DN51973_c0_g1_i1	PIK41371.1	54.7	510	139	13	193	1692	1	428	1.5e-118	436.8	PIK41371.1 hypothetical protein BSL78_21781 [Apostichopus japonicus]	PIK41371.1 hypothetical protein BSL78_21781 [Apostichopus japonicus]
Cluster-74027.0	TRINITY_DN13196_c0_g2_i1	PIK59590.1	71.7	332	93	1	1119	124	11	341	2.8e-127	465.3	PIK59590.1 putative porphobilinogen deaminase isoform X2 [Apostichopus japonicus]	PIK59590.1 putative porphobilinogen deaminase isoform X2 [Apostichopus japonicus]
Cluster-74028.0
Cluster-74029.0
Cluster-74030.0
Cluster-74030.1
Cluster-74031.0
Cluster-74032.0
Cluster-74033.0
Cluster-74033.1
Cluster-74034.0
Cluster-74034.0
Cluster-74034.1
Cluster-74034.2
Cluster-74035.0	TRINITY_DN20507_c0_g2_i2	XP_025080448.1	30.9	327	206	9	437	1387	579	895	6.2e-32	150.2	XP_025080448.1 low-density lipoprotein receptor-related protein 4-like [Pomacea canaliculata]	XP_025080448.1 low-density lipoprotein receptor-related protein 4-like [Pomacea canaliculata]
Cluster-74035.0	TRINITY_DN20507_c0_g2_i1	XP_025080448.1	30.9	327	206	9	437	1387	579	895	6.1e-32	150.2	XP_025080448.1 low-density lipoprotein receptor-related protein 4-like [Pomacea canaliculata]	XP_025080448.1 low-density lipoprotein receptor-related protein 4-like [Pomacea canaliculata]
Cluster-74036.0
Cluster-74037.0
Cluster-74037.1
Cluster-74037.2
Cluster-74038.0
Cluster-74039.0
Cluster-74040.0
Cluster-74041.0
Cluster-74041.0
Cluster-74042.0
Cluster-74043.0
Cluster-74044.0	TRINITY_DN12629_c0_g1_i1	PIK50788.1	86.5	215	27	2	15	656	1	214	9.2e-108	400.6	PIK50788.1 eukaryotic translation initiation factor 4E [Apostichopus japonicus]	PIK50788.1 eukaryotic translation initiation factor 4E [Apostichopus japonicus]
Cluster-74045.0
Cluster-74046.0
Cluster-74047.0
Cluster-74047.1
Cluster-74047.2
Cluster-74047.3
Cluster-74047.4
Cluster-74048.0
Cluster-74049.0
Cluster-74049.1
Cluster-74050.0
Cluster-74051.0
Cluster-74052.0
Cluster-74053.0
Cluster-74054.0
Cluster-74054.1
Cluster-74055.0	TRINITY_DN97068_c0_g1_i1	PIK46311.1	41.3	208	117	4	8	631	22	224	6.0e-36	161.0	PIK46311.1 putative receptor-type tyrosine-protein phosphatase alpha, partial [Apostichopus japonicus]	PIK46311.1 putative receptor-type tyrosine-protein phosphatase alpha, partial [Apostichopus japonicus]
Cluster-74056.0	TRINITY_DN8925_c0_g1_i4	PIK47649.1	40.2	194	114	2	1016	438	1	193	3.2e-30	144.1	PIK47649.1 putative solute carrier family 35 member G1 [Apostichopus japonicus]	PIK47649.1 putative solute carrier family 35 member G1 [Apostichopus japonicus]
Cluster-74056.1	TRINITY_DN8925_c0_g1_i3	PIK47649.1	40.2	194	114	2	893	315	1	193	6.2e-31	146.0	PIK47649.1 putative solute carrier family 35 member G1 [Apostichopus japonicus]	PIK47649.1 putative solute carrier family 35 member G1 [Apostichopus japonicus]
Cluster-74056.2
Cluster-74057.0
Cluster-74057.1
Cluster-74057.2
Cluster-74058.0
Cluster-74059.0
Cluster-74060.0
Cluster-74061.0
Cluster-74062.0
Cluster-74063.0
Cluster-74064.0
Cluster-74065.0
Cluster-74066.0
Cluster-74067.0
Cluster-74068.0
Cluster-74069.0
Cluster-74070.0
Cluster-74071.0
Cluster-74072.0
Cluster-74073.0
Cluster-74074.0
Cluster-74074.1
Cluster-74075.0
Cluster-74075.1
Cluster-74076.0
Cluster-74077.0	TRINITY_DN35295_c0_g1_i3	PIK50321.1	77.1	436	98	2	3317	2013	64	498	8.8e-203	717.6	PIK50321.1 putative acid-sensing ion channel 1 [Apostichopus japonicus]	PIK50321.1 putative acid-sensing ion channel 1 [Apostichopus japonicus]
Cluster-74077.0	TRINITY_DN35295_c0_g1_i1	PIK50321.1	77.1	436	98	2	3360	2056	64	498	8.9e-203	717.6	PIK50321.1 putative acid-sensing ion channel 1 [Apostichopus japonicus]	PIK50321.1 putative acid-sensing ion channel 1 [Apostichopus japonicus]
Cluster-74077.1
Cluster-74077.2	TRINITY_DN278355_c0_g1_i1	PIK50321.1	60.0	100	39	1	299	3	1	100	8.6e-24	120.6	PIK50321.1 putative acid-sensing ion channel 1 [Apostichopus japonicus]	PIK50321.1 putative acid-sensing ion channel 1 [Apostichopus japonicus]
Cluster-74078.0
Cluster-74079.0
Cluster-74080.0	TRINITY_DN17606_c1_g1_i7	XP_022088328.1	36.8	253	142	7	1277	555	218	464	4.0e-36	163.3	XP_022088328.1 WSC domain-containing protein 2-like isoform X2 [Acanthaster planci]	XP_022088328.1 WSC domain-containing protein 2-like isoform X2 [Acanthaster planci]
Cluster-74081.0
Cluster-74082.0
Cluster-74083.0
Cluster-74084.0
Cluster-74085.0
Cluster-74086.0
Cluster-74086.1
Cluster-74086.2
Cluster-74086.3
Cluster-74087.0
Cluster-74088.0	TRINITY_DN23542_c0_g1_i1	PIK47573.1	56.4	117	47	3	35	385	1	113	1.5e-24	122.5	PIK47573.1 hypothetical protein BSL78_15560 [Apostichopus japonicus]	PIK47573.1 hypothetical protein BSL78_15560 [Apostichopus japonicus]
Cluster-74088.1	TRINITY_DN23542_c0_g2_i1	PIK47573.1	63.6	140	44	1	422	3	108	240	1.9e-41	178.7	PIK47573.1 hypothetical protein BSL78_15560 [Apostichopus japonicus]	PIK47573.1 hypothetical protein BSL78_15560 [Apostichopus japonicus]
Cluster-74089.0
Cluster-74090.0
Cluster-74091.0	TRINITY_DN71878_c0_g1_i1	PIK51612.1	49.2	258	122	2	790	17	119	367	5.8e-52	214.5	PIK51612.1 putative E2/E3 hybrid ubiquitin-protein ligase UBE2O, partial [Apostichopus japonicus]	PIK51612.1 putative E2/E3 hybrid ubiquitin-protein ligase UBE2O, partial [Apostichopus japonicus]
Cluster-74092.0	TRINITY_DN29887_c0_g1_i2	PIK43271.1	40.0	80	48	0	475	236	40	119	1.2e-08	70.1	PIK43271.1 putative sulfotransferase 1C4-like [Apostichopus japonicus]	PIK43271.1 putative sulfotransferase 1C4-like [Apostichopus japonicus]
Cluster-74092.1	TRINITY_DN29887_c0_g1_i3	PIK43271.1	49.2	118	60	0	650	297	2	119	3.4e-26	128.6	PIK43271.1 putative sulfotransferase 1C4-like [Apostichopus japonicus]	PIK43271.1 putative sulfotransferase 1C4-like [Apostichopus japonicus]
Cluster-74093.0
Cluster-74094.0	TRINITY_DN16899_c0_g1_i3	XP_022104516.1	35.3	360	185	12	1088	2071	121	464	4.5e-48	203.8	XP_022104516.1 uncharacterized protein LOC110986706 [Acanthaster planci]	XP_022104516.1 uncharacterized protein LOC110986706 [Acanthaster planci]
Cluster-74094.0	TRINITY_DN16899_c0_g1_i4	XP_022104516.1	35.3	360	185	12	1061	2044	121	464	4.4e-48	203.8	XP_022104516.1 uncharacterized protein LOC110986706 [Acanthaster planci]	XP_022104516.1 uncharacterized protein LOC110986706 [Acanthaster planci]
Cluster-74095.0
Cluster-74096.0
Cluster-74096.1
Cluster-74097.0	TRINITY_DN19296_c0_g1_i1	XP_022103599.1	42.2	161	88	2	266	742	22	179	7.3e-28	135.2	XP_022103599.1 mediator of RNA polymerase II transcription subunit 30-like [Acanthaster planci]	XP_022103599.1 mediator of RNA polymerase II transcription subunit 30-like [Acanthaster planci]
Cluster-74098.0	TRINITY_DN261768_c0_g1_i1	PIK48124.1	48.8	250	121	4	747	1	6	249	5.0e-62	248.4	PIK48124.1 putative glycoprotein 3-alpha-L-fucosyltransferase A-like [Apostichopus japonicus]	PIK48124.1 putative glycoprotein 3-alpha-L-fucosyltransferase A-like [Apostichopus japonicus]
Cluster-74099.0
Cluster-74099.1
Cluster-74100.0
Cluster-74101.0
Cluster-74102.0
Cluster-74103.0
Cluster-74103.1
Cluster-74104.0	TRINITY_DN223382_c0_g1_i1	PIK53854.1	80.5	113	19	2	52	387	14	124	9.4e-39	170.2	PIK53854.1 hypothetical protein BSL78_09239 [Apostichopus japonicus]	PIK53854.1 hypothetical protein BSL78_09239 [Apostichopus japonicus]
Cluster-74105.0
Cluster-74106.0
Cluster-74107.0
Cluster-74108.0
Cluster-74109.0	TRINITY_DN21786_c0_g1_i1	XP_022106188.1	59.5	153	55	3	826	1284	160	305	2.2e-36	164.1	XP_022106188.1 adiponectin receptor protein 1-like isoform X1 [Acanthaster planci]	XP_022106188.1 adiponectin receptor protein 1-like isoform X1 [Acanthaster planci]<>XP_022106189.1 adiponectin receptor protein 1-like isoform X1 [Acanthaster planci]
Cluster-74109.1	TRINITY_DN21786_c0_g1_i2	XP_030832328.1	66.0	288	98	0	826	1689	138	425	3.6e-113	419.1	XP_030832328.1 adiponectin receptor protein 2 isoform X1 [Strongylocentrotus purpuratus]	XP_030832328.1 adiponectin receptor protein 2 isoform X1 [Strongylocentrotus purpuratus]<>XP_030832329.1 adiponectin receptor protein 2 isoform X1 [Strongylocentrotus purpuratus]
Cluster-74110.0	TRINITY_DN86892_c0_g1_i2	PIK57919.1	75.5	188	46	0	1022	1585	1	188	3.1e-70	276.6	PIK57919.1 putative ileal sodium/bile acid cotransporter [Apostichopus japonicus]	PIK57919.1 putative ileal sodium/bile acid cotransporter [Apostichopus japonicus]
Cluster-74110.0	TRINITY_DN86892_c0_g1_i1	PIK57919.1	75.5	188	46	0	186	749	1	188	1.9e-70	276.6	PIK57919.1 putative ileal sodium/bile acid cotransporter [Apostichopus japonicus]	PIK57919.1 putative ileal sodium/bile acid cotransporter [Apostichopus japonicus]
Cluster-74111.0
Cluster-74112.0
Cluster-74112.0	TRINITY_DN11462_c0_g1_i4	PIK51121.1	47.0	296	105	10	4	870	183	433	3.1e-42	184.1	PIK51121.1 hypothetical protein BSL78_12002 [Apostichopus japonicus]	PIK51121.1 hypothetical protein BSL78_12002 [Apostichopus japonicus]
Cluster-74113.0
Cluster-74114.0	TRINITY_DN133613_c0_g1_i4	XP_030836689.1	41.9	117	66	1	21	365	272	388	2.3e-15	92.8	XP_030836689.1 gamma-aminobutyric acid type B receptor subunit 2 [Strongylocentrotus purpuratus]	XP_030836689.1 gamma-aminobutyric acid type B receptor subunit 2 [Strongylocentrotus purpuratus]
Cluster-74114.1	TRINITY_DN133613_c0_g2_i3	XP_030836689.1	79.5	44	9	0	1	132	432	475	7.2e-11	76.3	XP_030836689.1 gamma-aminobutyric acid type B receptor subunit 2 [Strongylocentrotus purpuratus]	XP_030836689.1 gamma-aminobutyric acid type B receptor subunit 2 [Strongylocentrotus purpuratus]
Cluster-74114.2	TRINITY_DN133613_c0_g1_i1	XP_030836689.1	50.9	106	47	2	220	522	333	438	2.3e-17	99.0	XP_030836689.1 gamma-aminobutyric acid type B receptor subunit 2 [Strongylocentrotus purpuratus]	XP_030836689.1 gamma-aminobutyric acid type B receptor subunit 2 [Strongylocentrotus purpuratus]
Cluster-74114.3	TRINITY_DN133613_c0_g2_i1	PIK47639.1	76.2	42	10	0	100	225	24	65	1.2e-10	75.9	PIK47639.1 putative gamma-aminobutyric acid type B receptor subunit 2 [Apostichopus japonicus]	PIK47639.1 putative gamma-aminobutyric acid type B receptor subunit 2 [Apostichopus japonicus]
Cluster-74114.4	TRINITY_DN133613_c0_g2_i2	XP_022084511.1	59.5	126	51	0	1	378	536	661	5.5e-36	160.6	XP_022084511.1 gamma-aminobutyric acid type B receptor subunit 2-like [Acanthaster planci]	XP_022084511.1 gamma-aminobutyric acid type B receptor subunit 2-like [Acanthaster planci]
Cluster-74114.5
Cluster-74115.0
Cluster-74116.0
Cluster-74117.0
Cluster-74118.0
Cluster-74119.0
Cluster-74120.0
Cluster-74121.0
Cluster-74122.0
Cluster-74123.0
Cluster-74124.0
Cluster-74125.0
Cluster-74126.0
Cluster-74127.0
Cluster-74128.0
Cluster-74129.0
Cluster-74130.0
Cluster-74131.0	TRINITY_DN64705_c0_g1_i1	XP_030843612.1	44.8	174	93	2	1565	1050	17	189	9.6e-32	148.7	XP_030843612.1 caltractin [Strongylocentrotus purpuratus]	XP_030843612.1 caltractin [Strongylocentrotus purpuratus]
Cluster-74132.0
Cluster-74133.0
Cluster-74134.0
Cluster-74135.0
Cluster-74135.1
Cluster-74136.0	TRINITY_DN305292_c0_g1_i1	PIK48752.1	78.3	249	53	1	212	955	22	270	2.9e-106	395.2	PIK48752.1 putative prokineticin receptor 2 [Apostichopus japonicus]	PIK48752.1 putative prokineticin receptor 2 [Apostichopus japonicus]
Cluster-74137.0
Cluster-74138.0
Cluster-74139.0
Cluster-74140.0
Cluster-74141.0	TRINITY_DN286254_c0_g1_i1	PAA54253.1	40.4	89	50	2	500	240	371	458	3.9e-06	61.6	PAA54253.1 hypothetical protein BOX15_Mlig000349g1 [Macrostomum lignano]	PAA54253.1 hypothetical protein BOX15_Mlig000349g1 [Macrostomum lignano]
Cluster-74142.0
Cluster-74143.0	TRINITY_DN22054_c0_g1_i6	PIK35444.1	84.1	258	37	2	1785	1012	1	254	1.2e-117	434.1	PIK35444.1 putative sperm flagellar protein 1-like [Apostichopus japonicus]	PIK35444.1 putative sperm flagellar protein 1-like [Apostichopus japonicus]
Cluster-74143.0	TRINITY_DN22054_c0_g1_i4	PIK35444.1	88.9	126	13	1	1130	753	130	254	3.3e-53	219.2	PIK35444.1 putative sperm flagellar protein 1-like [Apostichopus japonicus]	PIK35444.1 putative sperm flagellar protein 1-like [Apostichopus japonicus]
Cluster-74144.0	TRINITY_DN174867_c0_g1_i1	PIK52789.1	86.8	114	15	0	369	28	214	327	3.0e-51	211.1	PIK52789.1 Cytoplasmic tRNA 2-thiolation protein 1 [Apostichopus japonicus]	PIK52789.1 Cytoplasmic tRNA 2-thiolation protein 1 [Apostichopus japonicus]
Cluster-74145.0
Cluster-74146.0
Cluster-74147.0	TRINITY_DN31583_c0_g1_i4	PIK39701.1	36.0	400	197	10	260	1417	9	363	4.8e-50	209.9	PIK39701.1 Three prime repair exonuclease 2 [Apostichopus japonicus]	PIK39701.1 Three prime repair exonuclease 2 [Apostichopus japonicus]
Cluster-74148.0
Cluster-74149.0
Cluster-74150.0
Cluster-74151.0	TRINITY_DN50059_c0_g1_i8	PIK53930.1	49.6	125	60	2	973	602	1	123	3.9e-18	102.8	PIK53930.1 hypothetical protein BSL78_09152 [Apostichopus japonicus]	PIK53930.1 hypothetical protein BSL78_09152 [Apostichopus japonicus]
Cluster-74152.0
Cluster-74152.1
Cluster-74153.0
Cluster-74154.0
Cluster-74154.1
Cluster-74155.0	TRINITY_DN19768_c0_g2_i1	XP_030829274.1	61.7	274	98	2	886	86	338	611	1.9e-86	329.3	XP_030829274.1 solute carrier family 23 member 1 isoform X4 [Strongylocentrotus purpuratus]	XP_030829274.1 solute carrier family 23 member 1 isoform X4 [Strongylocentrotus purpuratus]
Cluster-74156.0
Cluster-74156.1
Cluster-74157.0
Cluster-74157.1
Cluster-74158.0
Cluster-74159.0
Cluster-74160.0
Cluster-74161.0	TRINITY_DN29873_c0_g1_i3	XP_030834028.1	33.5	535	298	13	2272	740	255	755	1.1e-63	255.0	XP_030834028.1 uncharacterized protein LOC115921096 [Strongylocentrotus purpuratus]	XP_030834028.1 uncharacterized protein LOC115921096 [Strongylocentrotus purpuratus]
Cluster-74161.0	TRINITY_DN29873_c0_g1_i5	XP_030834028.1	33.3	165	95	4	2138	1686	255	418	3.2e-12	84.0	XP_030834028.1 uncharacterized protein LOC115921096 [Strongylocentrotus purpuratus]	XP_030834028.1 uncharacterized protein LOC115921096 [Strongylocentrotus purpuratus]
Cluster-74162.0
Cluster-74163.0
Cluster-74164.0
Cluster-74165.0
Cluster-74165.0
Cluster-74165.0	TRINITY_DN7483_c0_g1_i1	XP_022099117.1	63.4	306	111	1	330	1247	75	379	2.3e-104	390.2	XP_022099117.1 putative methyltransferase C9orf114 isoform X1 [Acanthaster planci]	XP_022099117.1 putative methyltransferase C9orf114 isoform X1 [Acanthaster planci]
Cluster-74166.0
Cluster-74166.1
Cluster-74167.0	TRINITY_DN32356_c0_g1_i5	PIK58391.1	55.4	500	207	7	1727	261	2	496	4.4e-167	598.2	PIK58391.1 hypothetical protein BSL78_04709, partial [Apostichopus japonicus]	PIK58391.1 hypothetical protein BSL78_04709, partial [Apostichopus japonicus]
Cluster-74167.1	TRINITY_DN74347_c0_g1_i1	PIK39907.1	67.0	112	37	0	852	517	144	255	5.1e-38	168.3	PIK39907.1 hypothetical protein BSL78_23256 [Apostichopus japonicus]	PIK39907.1 hypothetical protein BSL78_23256 [Apostichopus japonicus]
Cluster-74167.2	TRINITY_DN32356_c0_g1_i6	PIK41673.1	60.7	89	35	0	417	151	56	144	3.2e-25	124.8	PIK41673.1 hypothetical protein BSL78_21478 [Apostichopus japonicus]	PIK41673.1 hypothetical protein BSL78_21478 [Apostichopus japonicus]
Cluster-74168.0
Cluster-74169.0
Cluster-74170.0
Cluster-74171.0
Cluster-74172.0	TRINITY_DN85059_c0_g1_i1	PIK48486.1	36.1	216	131	5	13	657	651	860	3.7e-28	135.2	PIK48486.1 hypothetical protein BSL78_14635 [Apostichopus japonicus]	PIK48486.1 hypothetical protein BSL78_14635 [Apostichopus japonicus]
Cluster-74173.0
Cluster-74174.0	TRINITY_DN78265_c0_g2_i1	XP_006817019.1	41.4	70	41	0	473	682	1	70	2.4e-06	62.8	XP_006817019.1 PREDICTED: uncharacterized protein LOC102808054 [Saccoglossus kowalevskii]	XP_006817019.1 PREDICTED: uncharacterized protein LOC102808054 [Saccoglossus kowalevskii]
Cluster-74175.0
Cluster-74175.1
Cluster-74176.0	TRINITY_DN179814_c0_g1_i2	PIK36693.1	48.7	347	158	4	333	1373	4	330	7.5e-85	325.1	PIK36693.1 putative alpha-1D adrenergic receptor-like [Apostichopus japonicus]	PIK36693.1 putative alpha-1D adrenergic receptor-like [Apostichopus japonicus]
Cluster-74177.0
Cluster-74178.0
Cluster-74179.0
Cluster-74179.1
Cluster-74179.2
Cluster-74179.3
Cluster-74180.0
Cluster-74181.0
Cluster-74182.0
Cluster-74183.0
Cluster-74184.0
Cluster-74185.0
Cluster-74186.0
Cluster-74187.0
Cluster-74188.0
Cluster-74189.0
Cluster-74190.0
Cluster-74191.0
Cluster-74192.0
Cluster-74193.0
Cluster-74194.0
Cluster-74195.0
Cluster-74196.0
Cluster-74197.0	TRINITY_DN159535_c0_g2_i1	PIK39282.1	80.7	207	39	1	624	4	144	349	1.4e-88	335.9	PIK39282.1 putative ATP-dependent RNA helicase DDX31 [Apostichopus japonicus]	PIK39282.1 putative ATP-dependent RNA helicase DDX31 [Apostichopus japonicus]
Cluster-74198.0
Cluster-74198.1
Cluster-74199.0
Cluster-74200.0
Cluster-74200.1
Cluster-74201.0
Cluster-74202.0
Cluster-74203.0
Cluster-74204.0
Cluster-74204.1
Cluster-74205.0
Cluster-74206.0
Cluster-74207.0
Cluster-74208.0
Cluster-74209.0
Cluster-74210.0
Cluster-74211.0
Cluster-74212.0
Cluster-74213.0
Cluster-74214.0
Cluster-74215.0
Cluster-74216.0	TRINITY_DN97378_c0_g1_i1	PIK61579.1	52.6	152	69	2	1	447	78	229	2.1e-43	185.7	PIK61579.1 hypothetical protein BSL78_01504 [Apostichopus japonicus]	PIK61579.1 hypothetical protein BSL78_01504 [Apostichopus japonicus]
Cluster-74217.0
Cluster-74218.0
Cluster-74219.0
Cluster-74220.0
Cluster-74221.0	TRINITY_DN57214_c0_g1_i1	PIK59645.1	58.1	227	88	5	864	196	165	388	3.8e-73	285.0	PIK59645.1 putative ficolin-2 [Apostichopus japonicus]	PIK59645.1 putative ficolin-2 [Apostichopus japonicus]
Cluster-74222.0
Cluster-74223.0
Cluster-74223.0	TRINITY_DN80043_c0_g1_i5	PIK43040.1	34.7	144	85	2	890	480	81	222	2.7e-16	96.3	PIK43040.1 putative ubiquitin carboxyl-terminal hydrolase CYLD isoform X3 [Apostichopus japonicus]	PIK43040.1 putative ubiquitin carboxyl-terminal hydrolase CYLD isoform X3 [Apostichopus japonicus]
Cluster-74223.0	TRINITY_DN80043_c0_g1_i2	PIK43040.1	34.7	144	85	2	724	314	81	222	5.0e-16	95.1	PIK43040.1 putative ubiquitin carboxyl-terminal hydrolase CYLD isoform X3 [Apostichopus japonicus]	PIK43040.1 putative ubiquitin carboxyl-terminal hydrolase CYLD isoform X3 [Apostichopus japonicus]
Cluster-74224.0
Cluster-74225.0
Cluster-74226.0
Cluster-74227.0
Cluster-74228.0
Cluster-74229.0
Cluster-74230.0
Cluster-74231.0	TRINITY_DN73654_c0_g1_i1	XP_030853779.1	46.8	491	256	2	2065	596	3	489	3.0e-132	482.6	XP_030853779.1 dimethylaniline monooxygenase [N-oxide-forming] 2 [Strongylocentrotus purpuratus]	XP_030853779.1 dimethylaniline monooxygenase [N-oxide-forming] 2 [Strongylocentrotus purpuratus]
Cluster-74232.0	TRINITY_DN17714_c0_g1_i3	PIK47371.1	51.2	720	189	3	422	2575	35	594	1.5e-201	713.4	PIK47371.1 putative acyl-CoA synthetase family member 2, mitochondrial-like [Apostichopus japonicus]	PIK47371.1 putative acyl-CoA synthetase family member 2, mitochondrial-like [Apostichopus japonicus]
Cluster-74233.0
Cluster-74234.0
Cluster-74235.0	TRINITY_DN4947_c2_g1_i3	PIK35250.1	48.4	320	129	5	1408	461	1	288	3.6e-72	282.7	PIK35250.1 putative methyltransferase-like protein 22 [Apostichopus japonicus]	PIK35250.1 putative methyltransferase-like protein 22 [Apostichopus japonicus]
Cluster-74236.0
Cluster-74236.1
Cluster-74237.0	TRINITY_DN23884_c0_g2_i2	PIK58952.1	39.0	420	238	7	2241	1012	424	835	3.9e-69	273.1	PIK58952.1 hypothetical protein BSL78_04119 [Apostichopus japonicus]	PIK58952.1 hypothetical protein BSL78_04119 [Apostichopus japonicus]
Cluster-74238.0	TRINITY_DN1333_c4_g1_i2	XP_003723930.1	29.6	764	359	24	6320	4317	18	698	2.5e-26	132.5	XP_003723930.1 mediator of RNA polymerase II transcription subunit 15 isoform X1 [Strongylocentrotus purpuratus]	XP_003723930.1 mediator of RNA polymerase II transcription subunit 15 isoform X1 [Strongylocentrotus purpuratus]
Cluster-74238.1
Cluster-74238.2
Cluster-74239.0	TRINITY_DN13940_c1_g1_i4	XP_030830159.1	52.2	178	82	2	256	786	50	225	9.2e-54	220.7	XP_030830159.1 peptidoglycan-recognition protein 2 isoform X2 [Strongylocentrotus purpuratus]	XP_030830159.1 peptidoglycan-recognition protein 2 isoform X2 [Strongylocentrotus purpuratus]
Cluster-74239.1
Cluster-74240.0
Cluster-74241.0
Cluster-74242.0
Cluster-74243.0
Cluster-74244.0
Cluster-74245.0
Cluster-74245.1
Cluster-74246.0
Cluster-74246.1
Cluster-74247.0
Cluster-74247.1
Cluster-74247.2	TRINITY_DN1116_c1_g1_i1	PIK55353.1	35.6	348	193	14	218	1213	14	346	1.0e-35	161.8	PIK55353.1 hypothetical protein BSL78_07723 [Apostichopus japonicus]	PIK55353.1 hypothetical protein BSL78_07723 [Apostichopus japonicus]
Cluster-74248.0
Cluster-74248.1	TRINITY_DN739_c0_g1_i9	XP_011677988.2	81.4	43	8	0	826	954	398	440	4.8e-09	72.8	XP_011677988.2 zinc finger MYM-type protein 1-like [Strongylocentrotus purpuratus]	XP_011677988.2 zinc finger MYM-type protein 1-like [Strongylocentrotus purpuratus]
Cluster-74248.1	TRINITY_DN739_c0_g1_i1	XP_011677988.2	78.6	42	9	0	865	990	399	440	7.1e-08	68.9	XP_011677988.2 zinc finger MYM-type protein 1-like [Strongylocentrotus purpuratus]	XP_011677988.2 zinc finger MYM-type protein 1-like [Strongylocentrotus purpuratus]
Cluster-74249.0
Cluster-74250.0
Cluster-74250.1
Cluster-74251.0	TRINITY_DN17822_c0_g2_i1	PIK62322.1	51.1	176	81	2	822	1334	1	176	2.7e-40	177.9	PIK62322.1 hypothetical protein BSL78_00753 [Apostichopus japonicus]	PIK62322.1 hypothetical protein BSL78_00753 [Apostichopus japonicus]
Cluster-74252.0
Cluster-74253.0
Cluster-74254.0	TRINITY_DN20908_c0_g1_i5	PIK51891.1	43.2	250	134	4	1907	1173	488	734	3.1e-51	213.4	PIK51891.1 hypothetical protein BSL78_11190 [Apostichopus japonicus]	PIK51891.1 hypothetical protein BSL78_11190 [Apostichopus japonicus]
Cluster-74254.0	TRINITY_DN20908_c0_g1_i4	PIK51891.1	53.0	742	329	9	3238	1049	1	734	1.2e-223	786.9	PIK51891.1 hypothetical protein BSL78_11190 [Apostichopus japonicus]	PIK51891.1 hypothetical protein BSL78_11190 [Apostichopus japonicus]
Cluster-74255.0
Cluster-74256.0	TRINITY_DN4808_c0_g1_i4	PIK50597.1	34.1	314	176	7	662	1528	45	352	2.9e-39	174.1	PIK50597.1 Carbohydrate sulfotransferase 14 [Apostichopus japonicus]	PIK50597.1 Carbohydrate sulfotransferase 14 [Apostichopus japonicus]
Cluster-74257.0
Cluster-74258.0
Cluster-74259.0	TRINITY_DN4193_c1_g2_i2	PIK61364.1	52.8	790	354	6	2795	462	5	787	9.9e-249	870.2	PIK61364.1 putative integrin beta-1-A [Apostichopus japonicus]	PIK61364.1 putative integrin beta-1-A [Apostichopus japonicus]
Cluster-74259.1
Cluster-74260.0
Cluster-74261.0
Cluster-74262.0
Cluster-74263.0
Cluster-74264.0
Cluster-74265.0
Cluster-74266.0
Cluster-74267.0
Cluster-74268.0
Cluster-74269.0
Cluster-74270.0
Cluster-74270.1
Cluster-74271.0
Cluster-74272.0
Cluster-74273.0	TRINITY_DN144402_c0_g2_i1	PIK34133.1	48.1	260	103	12	740	3	57	298	5.1e-34	154.8	PIK34133.1 putative helicase domino isoform X4 [Apostichopus japonicus]	PIK34133.1 putative helicase domino isoform X4 [Apostichopus japonicus]
Cluster-74274.0
Cluster-74275.0
Cluster-74276.0	TRINITY_DN16652_c1_g3_i1	XP_030835658.1	90.4	125	12	0	1	375	588	712	3.6e-60	240.7	XP_030835658.1 protein transport protein Sec24A isoform X1 [Strongylocentrotus purpuratus]	XP_030835658.1 protein transport protein Sec24A isoform X1 [Strongylocentrotus purpuratus]
Cluster-74276.1	TRINITY_DN16652_c1_g2_i1	PIK52851.1	91.3	92	8	0	277	2	401	492	6.6e-41	176.4	PIK52851.1 hypothetical protein BSL78_10284 [Apostichopus japonicus]	PIK52851.1 hypothetical protein BSL78_10284 [Apostichopus japonicus]
Cluster-74277.0
Cluster-74278.0
Cluster-74279.0
Cluster-74280.0
Cluster-74280.1
Cluster-74281.0
Cluster-74282.0
Cluster-74283.0
Cluster-74284.0
Cluster-74285.0
Cluster-74286.0
Cluster-74287.0
Cluster-74287.0
Cluster-74287.1	TRINITY_DN25962_c0_g1_i3	PIK40549.1	44.2	495	215	7	2559	1105	8	451	5.4e-89	339.3	PIK40549.1 hypothetical protein BSL78_22593 [Apostichopus japonicus]	PIK40549.1 hypothetical protein BSL78_22593 [Apostichopus japonicus]
Cluster-74287.2
Cluster-74287.2
Cluster-74288.0
Cluster-74289.0
Cluster-74290.0
Cluster-74290.1
Cluster-74290.2
Cluster-74290.3
Cluster-74291.0
Cluster-74292.0
Cluster-74293.0
Cluster-74294.0
Cluster-74295.0
Cluster-74296.0
Cluster-74297.0
Cluster-74298.0
Cluster-74298.0
Cluster-74299.0
Cluster-74300.0	TRINITY_DN2136_c0_g1_i7	PIK34961.1	83.5	407	66	1	5244	4027	72	478	3.9e-189	672.9	PIK34961.1 putative ATP-binding cassette sub-family B member 7, mitochondrial [Apostichopus japonicus]	PIK34961.1 putative ATP-binding cassette sub-family B member 7, mitochondrial [Apostichopus japonicus]
Cluster-74300.0	TRINITY_DN2136_c0_g1_i5	PIK34961.1	83.5	407	66	1	5270	4053	72	478	3.9e-189	672.9	PIK34961.1 putative ATP-binding cassette sub-family B member 7, mitochondrial [Apostichopus japonicus]	PIK34961.1 putative ATP-binding cassette sub-family B member 7, mitochondrial [Apostichopus japonicus]
Cluster-74301.0
Cluster-74302.0	TRINITY_DN31782_c0_g1_i1	XP_002600568.1	47.7	214	96	6	615	13	12	222	4.5e-44	188.0	XP_002600568.1 hypothetical protein BRAFLDRAFT_119271 [Branchiostoma floridae]	XP_002600568.1 hypothetical protein BRAFLDRAFT_119271 [Branchiostoma floridae]<>EEN56580.1 hypothetical protein BRAFLDRAFT_119271 [Branchiostoma floridae]
Cluster-74303.0
Cluster-74304.0
Cluster-74305.0
Cluster-74305.1	TRINITY_DN17774_c1_g1_i6	XP_030847864.1	38.2	251	152	1	1394	651	113	363	4.9e-37	166.4	XP_030847864.1 uncharacterized protein LOC115926751 isoform X1 [Strongylocentrotus purpuratus]	XP_030847864.1 uncharacterized protein LOC115926751 isoform X1 [Strongylocentrotus purpuratus]
Cluster-74306.0
Cluster-74307.0
Cluster-74308.0
Cluster-74309.0
Cluster-74309.1
Cluster-74310.0	TRINITY_DN37691_c2_g3_i1	XP_029210413.1	32.8	387	209	7	1534	440	1024	1381	9.6e-42	181.8	XP_029210413.1 uncharacterized protein K02A2.6-like [Acropora millepora]	XP_029210413.1 uncharacterized protein K02A2.6-like [Acropora millepora]
Cluster-74310.1	TRINITY_DN37691_c2_g1_i2	PIK37099.1	50.0	62	29	1	347	168	207	268	3.6e-06	62.0	PIK37099.1 hypothetical protein BSL78_26069 [Apostichopus japonicus]	PIK37099.1 hypothetical protein BSL78_26069 [Apostichopus japonicus]
Cluster-74311.0
Cluster-74311.1
Cluster-74312.0
Cluster-74313.0
Cluster-74313.1
Cluster-74314.0
Cluster-74315.0	TRINITY_DN21940_c1_g1_i2	PIK38190.1	57.3	260	107	2	1342	563	1	256	1.5e-72	284.3	PIK38190.1 putative actin-3 [Apostichopus japonicus]	PIK38190.1 putative actin-3 [Apostichopus japonicus]
Cluster-74315.1
Cluster-74315.2
Cluster-74315.3
Cluster-74316.0
Cluster-74317.0
Cluster-74318.0
Cluster-74319.0
Cluster-74320.0
Cluster-74321.0
Cluster-74321.0
Cluster-74321.1
Cluster-74321.2
Cluster-74322.0
Cluster-74323.0
Cluster-74324.0
Cluster-74325.0
Cluster-74326.0
Cluster-74327.0
Cluster-74328.0
Cluster-74329.0
Cluster-74330.0	TRINITY_DN7352_c1_g1_i7	PIK62168.1	42.9	326	171	9	8	943	25	349	6.3e-60	241.5	PIK62168.1 hypothetical protein BSL78_00890, partial [Apostichopus japonicus]	PIK62168.1 hypothetical protein BSL78_00890, partial [Apostichopus japonicus]
Cluster-74330.0	TRINITY_DN7352_c1_g1_i4	PIK62168.1	47.7	367	178	8	72	1130	41	407	1.6e-85	327.0	PIK62168.1 hypothetical protein BSL78_00890, partial [Apostichopus japonicus]	PIK62168.1 hypothetical protein BSL78_00890, partial [Apostichopus japonicus]
Cluster-74331.0
Cluster-74331.0
Cluster-74332.0
Cluster-74333.0
Cluster-74333.0
Cluster-74334.0
Cluster-74335.0	TRINITY_DN149165_c0_g1_i1	XP_022092784.1	85.1	242	36	0	7	732	234	475	1.4e-113	419.1	XP_022092784.1 LOW QUALITY PROTEIN: DNA-directed RNA polymerase III subunit RPC1-like [Acanthaster planci]	XP_022092784.1 LOW QUALITY PROTEIN: DNA-directed RNA polymerase III subunit RPC1-like [Acanthaster planci]
Cluster-74336.0	TRINITY_DN56499_c0_g1_i1	PIK62582.1	42.9	168	94	2	3	503	4	170	3.5e-29	138.3	PIK62582.1 hypothetical protein BSL78_00478 [Apostichopus japonicus]	PIK62582.1 hypothetical protein BSL78_00478 [Apostichopus japonicus]
Cluster-74337.0
Cluster-74338.0
Cluster-74339.0
Cluster-74340.0
Cluster-74340.1
Cluster-74341.0
Cluster-74342.0
Cluster-74343.0
Cluster-74344.0
Cluster-74344.1
Cluster-74345.0
Cluster-74346.0
Cluster-74347.0
Cluster-74348.0
Cluster-74349.0
Cluster-74350.0
Cluster-74351.0	TRINITY_DN69429_c0_g1_i1	PIK44621.1	51.9	133	60	2	710	312	14	142	3.2e-25	125.6	PIK44621.1 hypothetical protein BSL78_18542 [Apostichopus japonicus]	PIK44621.1 hypothetical protein BSL78_18542 [Apostichopus japonicus]
Cluster-74352.0
Cluster-74353.0
Cluster-74354.0	TRINITY_DN231287_c0_g1_i1	PIK43180.1	42.0	205	102	6	615	1	731	918	1.1e-29	140.2	PIK43180.1 putative alphaP integrin isoform X1 [Apostichopus japonicus]	PIK43180.1 putative alphaP integrin isoform X1 [Apostichopus japonicus]
Cluster-74355.0
Cluster-74356.0	TRINITY_DN109134_c0_g1_i1	PIK50962.1	70.2	272	77	1	1460	657	227	498	2.0e-98	369.8	PIK50962.1 putative coiled-coil domain-containing protein [Apostichopus japonicus]	PIK50962.1 putative coiled-coil domain-containing protein [Apostichopus japonicus]
Cluster-74356.1
Cluster-74357.0	TRINITY_DN6703_c1_g1_i3	XP_002601656.1	72.3	148	39	1	1791	1348	5	150	5.6e-53	219.2	XP_002601656.1 hypothetical protein BRAFLDRAFT_114914 [Branchiostoma floridae]	XP_002601656.1 hypothetical protein BRAFLDRAFT_114914 [Branchiostoma floridae]<>EEN57668.1 hypothetical protein BRAFLDRAFT_114914 [Branchiostoma floridae]
Cluster-74357.0	TRINITY_DN6703_c1_g1_i4	XP_002601656.1	72.3	148	39	1	1729	1286	5	150	5.4e-53	219.2	XP_002601656.1 hypothetical protein BRAFLDRAFT_114914 [Branchiostoma floridae]	XP_002601656.1 hypothetical protein BRAFLDRAFT_114914 [Branchiostoma floridae]<>EEN57668.1 hypothetical protein BRAFLDRAFT_114914 [Branchiostoma floridae]
Cluster-74358.0
Cluster-74359.0
Cluster-74360.0
Cluster-74361.0	TRINITY_DN167091_c0_g1_i1	XP_022107462.1	39.8	379	194	8	9	1100	67	426	3.1e-65	259.6	XP_022107462.1 orexin receptor type 1-like [Acanthaster planci]	XP_022107462.1 orexin receptor type 1-like [Acanthaster planci]
Cluster-74362.0
Cluster-74363.0
Cluster-74363.1
Cluster-74364.0
Cluster-74365.0
Cluster-74365.1
Cluster-74366.0
Cluster-74367.0	TRINITY_DN1703_c0_g1_i3	XP_030853004.1	45.5	593	291	8	2378	690	42	632	2.1e-119	440.3	XP_030853004.1 formin-binding protein 1 isoform X21 [Strongylocentrotus purpuratus]	XP_030853004.1 formin-binding protein 1 isoform X21 [Strongylocentrotus purpuratus]
Cluster-74367.0	TRINITY_DN1703_c0_g1_i1	XP_030853004.1	45.2	593	284	8	2351	690	42	632	8.6e-118	434.9	XP_030853004.1 formin-binding protein 1 isoform X21 [Strongylocentrotus purpuratus]	XP_030853004.1 formin-binding protein 1 isoform X21 [Strongylocentrotus purpuratus]
Cluster-74368.0	TRINITY_DN49668_c0_g3_i1	PIK62324.1	56.4	181	59	2	310	792	531	711	5.3e-45	192.2	PIK62324.1 Septin-8-A [Apostichopus japonicus]	PIK62324.1 Septin-8-A [Apostichopus japonicus]
Cluster-74368.0	TRINITY_DN49668_c0_g3_i4	PIK53262.1	59.6	52	21	0	358	513	480	531	2.4e-08	70.5	PIK53262.1 Septin-8-A [Apostichopus japonicus]	PIK53262.1 Septin-8-A [Apostichopus japonicus]
Cluster-74369.0
Cluster-74369.1
Cluster-74369.2
Cluster-74370.0
Cluster-74370.1
Cluster-74371.0
Cluster-74372.0
Cluster-74372.1
Cluster-74372.2
Cluster-74372.3
Cluster-74373.0
Cluster-74374.0
Cluster-74375.0
Cluster-74376.0
Cluster-74377.0
Cluster-74378.0
Cluster-74379.0
Cluster-74380.0
Cluster-74381.0
Cluster-74381.1
Cluster-74382.0
Cluster-74383.0	TRINITY_DN5955_c3_g1_i3	PIK63022.1	62.5	531	101	7	2944	1463	1	470	7.6e-169	604.7	PIK63022.1 putative N6-adenosine-methyltransferase subunit METTL3 [Apostichopus japonicus]	PIK63022.1 putative N6-adenosine-methyltransferase subunit METTL3 [Apostichopus japonicus]
Cluster-74384.0
Cluster-74384.1
Cluster-74385.0
Cluster-74386.0
Cluster-74387.0
Cluster-74388.0
Cluster-74389.0
Cluster-74390.0
Cluster-74391.0
Cluster-74391.1
Cluster-74392.0
Cluster-74393.0	TRINITY_DN20086_c0_g1_i1	XP_026220760.1	30.7	114	71	3	184	519	271	378	2.8e-07	65.5	XP_026220760.1 receptor-type tyrosine-protein phosphatase beta-like isoform X14 [Anabas testudineus]	XP_026220760.1 receptor-type tyrosine-protein phosphatase beta-like isoform X14 [Anabas testudineus]
Cluster-74394.0
Cluster-74395.0
Cluster-74396.0
Cluster-74396.1
Cluster-74397.0
Cluster-74398.0
Cluster-74399.0
Cluster-74400.0
Cluster-74401.0
Cluster-74401.0	TRINITY_DN23525_c0_g1_i6	XP_006822105.1	30.8	266	178	3	1474	2256	94	358	8.7e-18	102.8	XP_006822105.1 PREDICTED: RNA-directed DNA polymerase from mobile element jockey-like, partial [Saccoglossus kowalevskii]	XP_006822105.1 PREDICTED: RNA-directed DNA polymerase from mobile element jockey-like, partial [Saccoglossus kowalevskii]
Cluster-74402.0	TRINITY_DN119725_c0_g1_i1	PIK53827.1	81.0	79	10	4	300	70	483	558	1.2e-23	119.0	PIK53827.1 hypothetical protein BSL78_09264, partial [Apostichopus japonicus]	PIK53827.1 hypothetical protein BSL78_09264, partial [Apostichopus japonicus]
Cluster-74403.0
Cluster-74404.0
Cluster-74405.0
Cluster-74405.1	TRINITY_DN88486_c0_g2_i1	XP_022081482.1	68.1	523	166	1	64	1629	1	523	3.5e-219	771.9	XP_022081482.1 DNA polymerase epsilon subunit 2-like isoform X1 [Acanthaster planci]	XP_022081482.1 DNA polymerase epsilon subunit 2-like isoform X1 [Acanthaster planci]
Cluster-74406.0
Cluster-74407.0
Cluster-74408.0
Cluster-74409.0
Cluster-74410.0
Cluster-74411.0
Cluster-74412.0
Cluster-74413.0
Cluster-74414.0
Cluster-74415.0
Cluster-74416.0
Cluster-74417.0	TRINITY_DN33088_c0_g1_i2	PIK36341.1	45.0	140	76	1	23	439	7	146	1.7e-32	150.6	PIK36341.1 putative complement factor H-like [Apostichopus japonicus]	PIK36341.1 putative complement factor H-like [Apostichopus japonicus]
Cluster-74418.0	TRINITY_DN44114_c0_g1_i5	PIK34872.1	36.6	142	84	4	2546	2127	26	163	3.0e-15	94.4	PIK34872.1 hypothetical protein BSL78_28304 [Apostichopus japonicus]	PIK34872.1 hypothetical protein BSL78_28304 [Apostichopus japonicus]
Cluster-74418.1	TRINITY_DN44114_c0_g1_i2	PIK34872.1	45.9	329	161	4	1575	634	330	656	3.8e-71	279.3	PIK34872.1 hypothetical protein BSL78_28304 [Apostichopus japonicus]	PIK34872.1 hypothetical protein BSL78_28304 [Apostichopus japonicus]
Cluster-74418.2	TRINITY_DN44114_c0_g1_i1	PIK34246.1	39.3	262	139	6	753	1	143	395	1.5e-44	189.9	PIK34246.1 hypothetical protein BSL78_28928, partial [Apostichopus japonicus]	PIK34246.1 hypothetical protein BSL78_28928, partial [Apostichopus japonicus]
Cluster-74419.0
Cluster-74420.0
Cluster-74421.0
Cluster-74422.0
Cluster-74423.0
Cluster-74423.1
Cluster-74424.0
Cluster-74424.1
Cluster-74425.0	TRINITY_DN35348_c0_g1_i2	PIK43272.1	48.0	529	265	4	2761	1199	1	527	1.4e-132	484.2	PIK43272.1 putative organic cation transporter protein isoform X2 [Apostichopus japonicus]	PIK43272.1 putative organic cation transporter protein isoform X2 [Apostichopus japonicus]
Cluster-74425.0	TRINITY_DN35348_c0_g1_i1	PIK43272.1	48.1	455	226	4	2858	1518	1	453	1.2e-110	411.4	PIK43272.1 putative organic cation transporter protein isoform X2 [Apostichopus japonicus]	PIK43272.1 putative organic cation transporter protein isoform X2 [Apostichopus japonicus]
Cluster-74426.0
Cluster-74427.0
Cluster-74428.0
Cluster-74428.1
Cluster-74429.0
Cluster-74429.1
Cluster-74429.2	TRINITY_DN987_c1_g1_i1	XP_022089822.1	55.3	799	343	4	3	2357	1	799	1.7e-241	846.3	XP_022089822.1 E3 UFM1-protein ligase 1-like isoform X2 [Acanthaster planci]	XP_022089822.1 E3 UFM1-protein ligase 1-like isoform X2 [Acanthaster planci]
Cluster-74430.0
Cluster-74431.0
Cluster-74432.0	TRINITY_DN96071_c0_g1_i2	PIK45242.1	57.6	85	36	0	140	394	53	137	3.7e-23	117.9	PIK45242.1 putative indole-3-acetic acid-amido synthetase GH3.17 [Apostichopus japonicus]	PIK45242.1 putative indole-3-acetic acid-amido synthetase GH3.17 [Apostichopus japonicus]
Cluster-74433.0
Cluster-74433.1
Cluster-74434.0
Cluster-74435.0
Cluster-74436.0
Cluster-74437.0
Cluster-74438.0
Cluster-74438.1
Cluster-74439.0
Cluster-74440.0
Cluster-74441.0
Cluster-74441.1
Cluster-74442.0
Cluster-74443.0
Cluster-74443.1
Cluster-74444.0
Cluster-74445.0
Cluster-74446.0
Cluster-74447.0
Cluster-74448.0	TRINITY_DN11220_c5_g1_i1	XP_030644753.1	54.4	136	61	1	159	563	6	141	1.1e-30	144.1	XP_030644753.1 acyl-coenzyme A thioesterase 13 [Chanos chanos]	XP_030644753.1 acyl-coenzyme A thioesterase 13 [Chanos chanos]
Cluster-74449.0
Cluster-74450.0
Cluster-74451.0
Cluster-74452.0
Cluster-74453.0
Cluster-74453.1
Cluster-74454.0
Cluster-74455.0
Cluster-74456.0	TRINITY_DN8414_c2_g1_i4	XP_011412758.2	26.9	316	202	5	543	1415	54	365	7.6e-29	138.7	XP_011412758.2 PREDICTED: uncharacterized protein LOC105317724 [Crassostrea gigas]	XP_011412758.2 PREDICTED: uncharacterized protein LOC105317724 [Crassostrea gigas]
Cluster-74457.0
Cluster-74457.1
Cluster-74458.0
Cluster-74459.0
Cluster-74460.0
Cluster-74461.0	TRINITY_DN26039_c0_g1_i7	PIK37847.1	36.9	160	86	6	139	597	2	153	2.9e-15	92.4	PIK37847.1 hypothetical protein BSL78_25317, partial [Apostichopus japonicus]	PIK37847.1 hypothetical protein BSL78_25317, partial [Apostichopus japonicus]
Cluster-74461.1
Cluster-74461.1	TRINITY_DN26039_c0_g1_i4	PIK37847.1	33.5	155	75	6	139	528	2	153	3.2e-10	77.4	PIK37847.1 hypothetical protein BSL78_25317, partial [Apostichopus japonicus]	PIK37847.1 hypothetical protein BSL78_25317, partial [Apostichopus japonicus]
Cluster-74461.1	TRINITY_DN26039_c0_g1_i6	PIK37847.1	33.5	155	75	6	139	528	2	153	1.8e-10	77.4	PIK37847.1 hypothetical protein BSL78_25317, partial [Apostichopus japonicus]	PIK37847.1 hypothetical protein BSL78_25317, partial [Apostichopus japonicus]
Cluster-74462.0
Cluster-74463.0	TRINITY_DN8566_c3_g1_i1	PIK43400.1	42.1	164	78	4	3064	2576	5	152	1.0e-22	119.4	PIK43400.1 putative chromodomain Y-like protein 2 [Apostichopus japonicus]	PIK43400.1 putative chromodomain Y-like protein 2 [Apostichopus japonicus]
Cluster-74463.1
Cluster-74464.0
Cluster-74465.0	TRINITY_DN110560_c0_g1_i2	PIK49448.1	60.0	90	35	1	268	2	41	130	2.8e-22	114.8	PIK49448.1 putative multidrug resistance protein 3 isoform X5 [Apostichopus japonicus]	PIK49448.1 putative multidrug resistance protein 3 isoform X5 [Apostichopus japonicus]
Cluster-74465.0	TRINITY_DN110560_c0_g1_i1	PIK49448.1	58.4	137	48	4	406	2	1	130	1.1e-30	144.4	PIK49448.1 putative multidrug resistance protein 3 isoform X5 [Apostichopus japonicus]	PIK49448.1 putative multidrug resistance protein 3 isoform X5 [Apostichopus japonicus]
Cluster-74466.0
Cluster-74467.0
Cluster-74468.0	TRINITY_DN189711_c0_g1_i1	PIK42293.1	65.7	181	59	2	39	575	36	215	4.9e-61	244.2	PIK42293.1 serine proteinase [Apostichopus japonicus]	PIK42293.1 serine proteinase [Apostichopus japonicus]
Cluster-74469.0
Cluster-74470.0
Cluster-74470.1	TRINITY_DN29692_c0_g1_i7	XP_022101027.1	59.4	155	58	2	1705	1253	1400	1553	3.4e-49	206.5	XP_022101027.1 uncharacterized protein LOC110984804 [Acanthaster planci]	XP_022101027.1 uncharacterized protein LOC110984804 [Acanthaster planci]
Cluster-74471.0
Cluster-74472.0	TRINITY_DN64943_c0_g1_i4	XP_030842032.1	72.1	466	130	0	6	1403	364	829	5.3e-194	688.0	XP_030842032.1 exocyst complex component 6B isoform X4 [Strongylocentrotus purpuratus]	XP_030842032.1 exocyst complex component 6B isoform X4 [Strongylocentrotus purpuratus]
Cluster-74473.0
Cluster-74474.0
Cluster-74475.0	TRINITY_DN39414_c0_g1_i6	PIK36905.1	71.1	38	11	0	300	413	1	38	1.4e-07	69.3	PIK36905.1 pol-like protein [Apostichopus japonicus]	PIK36905.1 pol-like protein [Apostichopus japonicus]
Cluster-74475.0	TRINITY_DN39414_c0_g1_i4	PIK36905.1	50.6	158	76	1	2904	3377	864	1019	3.5e-35	161.0	PIK36905.1 pol-like protein [Apostichopus japonicus]	PIK36905.1 pol-like protein [Apostichopus japonicus]
Cluster-74475.1	TRINITY_DN39414_c0_g1_i1	PIK34223.1	73.0	37	10	0	303	413	1	37	5.9e-08	68.6	PIK34223.1 pol-like protein [Apostichopus japonicus]	PIK34223.1 pol-like protein [Apostichopus japonicus]
Cluster-74476.0
Cluster-74477.0
Cluster-74478.0
Cluster-74479.0
Cluster-74480.0
Cluster-74480.0
Cluster-74480.1
Cluster-74480.2
Cluster-74481.0	TRINITY_DN43127_c0_g1_i1	XP_017302856.1	52.4	166	76	2	7	501	141	304	7.0e-44	188.7	XP_017302856.1 uncharacterized protein LOC108253432 [Diaphorina citri]	XP_017302856.1 uncharacterized protein LOC108253432 [Diaphorina citri]
Cluster-74482.0
Cluster-74482.1
Cluster-74482.2
Cluster-74483.0
Cluster-74484.0
Cluster-74484.1
Cluster-74486.0
Cluster-74487.0
Cluster-74488.0
Cluster-74489.0
Cluster-74489.1
Cluster-74490.0
Cluster-74490.0
Cluster-74490.1
Cluster-74491.0
Cluster-74492.0
Cluster-74493.0
Cluster-74494.0
Cluster-74495.0
Cluster-74496.0
Cluster-74497.0
Cluster-74498.0
Cluster-74499.0	TRINITY_DN28065_c0_g1_i1	XP_030850190.1	55.8	181	78	2	677	141	201	381	5.4e-38	167.9	XP_030850190.1 prolow-density lipoprotein receptor-related protein 1-like [Strongylocentrotus purpuratus]	XP_030850190.1 prolow-density lipoprotein receptor-related protein 1-like [Strongylocentrotus purpuratus]
Cluster-74500.0	TRINITY_DN33108_c0_g2_i1	PIK36905.1	52.7	351	157	2	1040	15	283	633	1.3e-99	373.2	PIK36905.1 pol-like protein [Apostichopus japonicus]	PIK36905.1 pol-like protein [Apostichopus japonicus]
Cluster-74500.1	TRINITY_DN33108_c0_g2_i2	PIK34223.1	62.6	115	43	0	447	103	282	396	2.2e-32	148.7	PIK34223.1 pol-like protein [Apostichopus japonicus]	PIK34223.1 pol-like protein [Apostichopus japonicus]
Cluster-74501.0
Cluster-74502.0
Cluster-74502.1	TRINITY_DN74849_c0_g1_i1	XP_030853624.1	82.7	249	43	0	101	847	1	249	2.5e-114	421.8	XP_030853624.1 V-type proton ATPase 116 kDa subunit a [Strongylocentrotus purpuratus]	XP_030853624.1 V-type proton ATPase 116 kDa subunit a [Strongylocentrotus purpuratus]
Cluster-74503.0
Cluster-74504.0	TRINITY_DN175910_c0_g1_i1	PIK36341.1	39.1	215	126	4	1079	447	1775	1988	6.9e-32	148.3	PIK36341.1 putative complement factor H-like [Apostichopus japonicus]	PIK36341.1 putative complement factor H-like [Apostichopus japonicus]
Cluster-74504.1
Cluster-74505.0
Cluster-74506.0	TRINITY_DN46578_c0_g1_i8	PIK57102.1	67.1	456	150	0	2361	994	4	459	6.6e-180	641.3	PIK57102.1 putative MFS-type transporter SLC18B1 [Apostichopus japonicus]	PIK57102.1 putative MFS-type transporter SLC18B1 [Apostichopus japonicus]
Cluster-74507.0
Cluster-74508.0
Cluster-74509.0	TRINITY_DN83842_c0_g1_i1	PIK45569.1	47.6	82	43	0	27	272	1605	1686	5.8e-12	80.1	PIK45569.1 putative vacuolar segregation protein PEP7 [Apostichopus japonicus]	PIK45569.1 putative vacuolar segregation protein PEP7 [Apostichopus japonicus]
Cluster-74510.0
Cluster-74511.0
Cluster-74512.0
Cluster-74513.0
Cluster-74514.0
Cluster-74515.0
Cluster-74516.0
Cluster-74517.0
Cluster-74518.0
Cluster-74519.0
Cluster-74519.1
Cluster-74520.0
Cluster-74521.0
Cluster-74522.0
Cluster-74523.0
Cluster-74524.0
Cluster-74524.0
Cluster-74525.0
Cluster-74526.0	TRINITY_DN6384_c0_g1_i3	PIK53436.1	82.5	417	73	0	815	2065	31	447	7.9e-209	737.3	PIK53436.1 putative DDB1- and CUL4-associated factor 8 isoform X3, partial [Apostichopus japonicus]	PIK53436.1 putative DDB1- and CUL4-associated factor 8 isoform X3, partial [Apostichopus japonicus]
Cluster-74527.0
Cluster-74528.0	TRINITY_DN47158_c0_g1_i1	XP_030831193.1	58.4	296	122	1	2	889	998	1292	1.5e-98	369.8	XP_030831193.1 protein broad-minded isoform X1 [Strongylocentrotus purpuratus]	XP_030831193.1 protein broad-minded isoform X1 [Strongylocentrotus purpuratus]
Cluster-74529.0
Cluster-74529.1
Cluster-74529.2
Cluster-74530.0
Cluster-74531.0
Cluster-74532.0
Cluster-74533.0
Cluster-74534.0
Cluster-74534.1	TRINITY_DN22533_c3_g1_i1	PIK46015.1	72.3	213	59	0	865	227	1	213	5.8e-85	324.7	PIK46015.1 putative neuronal acetylcholine receptor subunit alpha-9 [Apostichopus japonicus]	PIK46015.1 putative neuronal acetylcholine receptor subunit alpha-9 [Apostichopus japonicus]
Cluster-74535.0
Cluster-74536.0
Cluster-74537.0
Cluster-74538.0
Cluster-74539.0
Cluster-74540.0
Cluster-74541.0
Cluster-74542.0	TRINITY_DN6235_c0_g1_i3	XP_021365435.1	42.1	121	58	4	1327	1686	403	512	4.3e-14	90.1	XP_021365435.1 uncharacterized protein LOC110458160 isoform X2 [Mizuhopecten yessoensis]	XP_021365435.1 uncharacterized protein LOC110458160 isoform X2 [Mizuhopecten yessoensis]<>XP_021365436.1 uncharacterized protein LOC110458160 isoform X2 [Mizuhopecten yessoensis]<>XP_021365438.1 uncharacterized protein LOC110458160 isoform X2 [Mizuhopecten yessoensis]<>XP_021365439.1 uncharacterized protein LOC110458160 isoform X2 [Mizuhopecten yessoensis]
Cluster-74542.0	TRINITY_DN6235_c0_g1_i2	XP_021365435.1	42.1	121	58	4	348	707	403	512	2.2e-14	90.1	XP_021365435.1 uncharacterized protein LOC110458160 isoform X2 [Mizuhopecten yessoensis]	XP_021365435.1 uncharacterized protein LOC110458160 isoform X2 [Mizuhopecten yessoensis]<>XP_021365436.1 uncharacterized protein LOC110458160 isoform X2 [Mizuhopecten yessoensis]<>XP_021365438.1 uncharacterized protein LOC110458160 isoform X2 [Mizuhopecten yessoensis]<>XP_021365439.1 uncharacterized protein LOC110458160 isoform X2 [Mizuhopecten yessoensis]
Cluster-74542.0	TRINITY_DN6235_c0_g1_i1	XP_021365435.1	42.1	121	58	4	813	1172	403	512	3.2e-14	90.1	XP_021365435.1 uncharacterized protein LOC110458160 isoform X2 [Mizuhopecten yessoensis]	XP_021365435.1 uncharacterized protein LOC110458160 isoform X2 [Mizuhopecten yessoensis]<>XP_021365436.1 uncharacterized protein LOC110458160 isoform X2 [Mizuhopecten yessoensis]<>XP_021365438.1 uncharacterized protein LOC110458160 isoform X2 [Mizuhopecten yessoensis]<>XP_021365439.1 uncharacterized protein LOC110458160 isoform X2 [Mizuhopecten yessoensis]
Cluster-74542.0	TRINITY_DN6235_c0_g1_i4	XP_021365435.1	42.1	121	58	4	1039	1398	403	512	3.7e-14	90.1	XP_021365435.1 uncharacterized protein LOC110458160 isoform X2 [Mizuhopecten yessoensis]	XP_021365435.1 uncharacterized protein LOC110458160 isoform X2 [Mizuhopecten yessoensis]<>XP_021365436.1 uncharacterized protein LOC110458160 isoform X2 [Mizuhopecten yessoensis]<>XP_021365438.1 uncharacterized protein LOC110458160 isoform X2 [Mizuhopecten yessoensis]<>XP_021365439.1 uncharacterized protein LOC110458160 isoform X2 [Mizuhopecten yessoensis]
Cluster-74543.0
Cluster-74544.0	TRINITY_DN41938_c0_g1_i1	PIK45851.1	79.0	347	73	0	153	1193	8	354	1.9e-158	569.3	PIK45851.1 putative peptidyl-prolyl cis-trans isomerase D [Apostichopus japonicus]	PIK45851.1 putative peptidyl-prolyl cis-trans isomerase D [Apostichopus japonicus]
Cluster-74545.0
Cluster-74546.0
Cluster-74547.0
Cluster-74547.1
Cluster-74548.0
Cluster-74549.0
Cluster-74550.0
Cluster-74551.0	TRINITY_DN41304_c0_g1_i1	XP_005106865.2	62.3	53	20	0	218	60	18	70	8.6e-09	69.3	XP_005106865.2 PREDICTED: dnaJ homolog subfamily B member 12-like [Aplysia californica]	XP_005106865.2 PREDICTED: dnaJ homolog subfamily B member 12-like [Aplysia californica]
Cluster-74552.0	TRINITY_DN196371_c0_g1_i1	XP_030845448.1	60.9	402	154	3	1350	154	115	516	1.2e-147	533.1	XP_030845448.1 arylsulfatase I isoform X2 [Strongylocentrotus purpuratus]	XP_030845448.1 arylsulfatase I isoform X2 [Strongylocentrotus purpuratus]
Cluster-74553.0
Cluster-74553.1	TRINITY_DN44218_c0_g1_i3	PIK45555.1	32.1	196	126	4	5	589	951	1140	1.5e-15	94.0	PIK45555.1 hypothetical protein BSL78_17594 [Apostichopus japonicus]	PIK45555.1 hypothetical protein BSL78_17594 [Apostichopus japonicus]
Cluster-74554.0
Cluster-74555.0
Cluster-74556.0
Cluster-74557.0
Cluster-74558.0
Cluster-74559.0
Cluster-74560.0
Cluster-74561.0
Cluster-74562.0
Cluster-74563.0
Cluster-74564.0
Cluster-74565.0
Cluster-74566.0	TRINITY_DN43670_c0_g1_i1	PIK50406.1	53.0	472	203	8	1472	90	11	474	9.9e-117	430.6	PIK50406.1 hypothetical protein BSL78_12731, partial [Apostichopus japonicus]	PIK50406.1 hypothetical protein BSL78_12731, partial [Apostichopus japonicus]
Cluster-74567.0
Cluster-74568.0
Cluster-74569.0	TRINITY_DN28056_c0_g1_i1	PIK48740.1	81.9	94	15	2	78	359	1	92	8.7e-34	154.1	PIK48740.1 putative ecdysone-induced protein 78C, partial [Apostichopus japonicus]	PIK48740.1 putative ecdysone-induced protein 78C, partial [Apostichopus japonicus]
Cluster-74570.0
Cluster-74571.0
Cluster-74572.0
Cluster-74572.1
Cluster-74573.0
Cluster-74574.0
Cluster-74575.0
Cluster-74575.1
Cluster-74576.0
Cluster-74577.0
Cluster-74578.0
Cluster-74578.1
Cluster-74579.0	TRINITY_DN109652_c0_g2_i1	PIK41371.1	59.8	194	71	2	576	1	662	850	2.9e-53	218.8	PIK41371.1 hypothetical protein BSL78_21781 [Apostichopus japonicus]	PIK41371.1 hypothetical protein BSL78_21781 [Apostichopus japonicus]
Cluster-74580.0	TRINITY_DN24346_c1_g1_i2	PIK34223.1	32.0	153	100	3	544	89	232	381	3.7e-09	72.4	PIK34223.1 pol-like protein [Apostichopus japonicus]	PIK34223.1 pol-like protein [Apostichopus japonicus]
Cluster-74580.1	TRINITY_DN60468_c0_g1_i1	PIK40335.1	40.0	105	63	0	118	432	292	396	3.9e-10	74.7	PIK40335.1 hypothetical protein BSL78_22820 [Apostichopus japonicus]	PIK40335.1 hypothetical protein BSL78_22820 [Apostichopus japonicus]
Cluster-74581.0
Cluster-74582.0
Cluster-74582.1
Cluster-74583.0	TRINITY_DN205614_c0_g1_i1	PIK34680.1	55.7	174	77	0	3	524	533	706	1.0e-46	196.8	PIK34680.1 putative S1 RNA-binding domain-containing protein 1 [Apostichopus japonicus]	PIK34680.1 putative S1 RNA-binding domain-containing protein 1 [Apostichopus japonicus]
Cluster-74584.0	TRINITY_DN265318_c0_g1_i1	PIK33934.1	69.2	221	2	2	492	1	380	591	8.2e-73	283.1	PIK33934.1 hypothetical protein BSL78_29246 [Apostichopus japonicus]	PIK33934.1 hypothetical protein BSL78_29246 [Apostichopus japonicus]
Cluster-74585.0
Cluster-74586.0
Cluster-74587.0
Cluster-74588.0
Cluster-74589.0
Cluster-74590.0
Cluster-74590.1
Cluster-74591.0
Cluster-74592.0
Cluster-74593.0
Cluster-74594.0
Cluster-74595.0
Cluster-74596.0
Cluster-74597.0
Cluster-74598.0
Cluster-74599.0
Cluster-74600.0
Cluster-74601.0
Cluster-74601.1
Cluster-74602.0
Cluster-74603.0
Cluster-74604.0
Cluster-74605.0
Cluster-74606.0	TRINITY_DN46334_c0_g1_i1	XP_030855635.1	79.8	119	22	1	23	379	167	283	3.4e-44	188.0	XP_030855635.1 disheveled-associated activator of morphogenesis 1-A isoform X1 [Strongylocentrotus purpuratus]	XP_030855635.1 disheveled-associated activator of morphogenesis 1-A isoform X1 [Strongylocentrotus purpuratus]
Cluster-74606.1	TRINITY_DN46334_c0_g1_i3	XP_030855635.1	78.0	82	16	1	23	268	167	246	2.1e-25	125.9	XP_030855635.1 disheveled-associated activator of morphogenesis 1-A isoform X1 [Strongylocentrotus purpuratus]	XP_030855635.1 disheveled-associated activator of morphogenesis 1-A isoform X1 [Strongylocentrotus purpuratus]
Cluster-74607.0	TRINITY_DN53068_c3_g1_i2	PIK44888.1	58.8	194	76	2	8	580	63	255	1.2e-57	233.0	PIK44888.1 putative receptor-type tyrosine-protein phosphatase T isoform X2 [Apostichopus japonicus]	PIK44888.1 putative receptor-type tyrosine-protein phosphatase T isoform X2 [Apostichopus japonicus]
Cluster-74608.0
Cluster-74609.0
Cluster-74610.0
Cluster-74611.0
Cluster-74612.0
Cluster-74612.1
Cluster-74613.0	TRINITY_DN77227_c0_g1_i1	XP_022108531.1	32.2	339	208	11	93	1088	10	333	1.5e-32	151.4	XP_022108531.1 limbic system-associated membrane protein-like isoform X2 [Acanthaster planci]	XP_022108531.1 limbic system-associated membrane protein-like isoform X2 [Acanthaster planci]
Cluster-74614.0
Cluster-74615.0
Cluster-74616.0
Cluster-74616.1
Cluster-74616.2
Cluster-74616.3
Cluster-74616.4
Cluster-74617.0
Cluster-74618.0
Cluster-74619.0
Cluster-74620.0
Cluster-74621.0
Cluster-74622.0
Cluster-74623.0
Cluster-74624.0
Cluster-74625.0
Cluster-74626.0
Cluster-74627.0
Cluster-74628.0
Cluster-74628.1
Cluster-74629.0
Cluster-74630.0
Cluster-74631.0
Cluster-74631.0	TRINITY_DN15164_c0_g1_i1	PIK46332.1	38.9	478	268	4	2338	941	2	467	6.2e-82	315.8	PIK46332.1 putative monocarboxylate transporter 12-like [Apostichopus japonicus]	PIK46332.1 putative monocarboxylate transporter 12-like [Apostichopus japonicus]
Cluster-74632.0
Cluster-74633.0
Cluster-74633.0
Cluster-74634.0
Cluster-74635.0
Cluster-74636.0
Cluster-74637.0
Cluster-74637.1
Cluster-74637.2
Cluster-74637.3	TRINITY_DN46712_c0_g1_i1	PIK53952.1	62.6	289	102	4	1137	277	1	285	2.6e-90	342.8	PIK53952.1 putative G-protein coupled receptor [Apostichopus japonicus]	PIK53952.1 putative G-protein coupled receptor [Apostichopus japonicus]
Cluster-74638.0
Cluster-74639.0	TRINITY_DN14252_c0_g1_i1	PIK49499.1	82.9	105	16	1	2	316	899	1001	1.6e-42	185.3	PIK49499.1 putative ubiquitin carboxyl-terminal hydrolase 7 [Apostichopus japonicus]	PIK49499.1 putative ubiquitin carboxyl-terminal hydrolase 7 [Apostichopus japonicus]
Cluster-74640.0
Cluster-74641.0
Cluster-74642.0
Cluster-74643.0
Cluster-74644.0
Cluster-74645.0
Cluster-74645.1
Cluster-74646.0
Cluster-74647.0
Cluster-74648.0
Cluster-74649.0
Cluster-74650.0
Cluster-74650.1	TRINITY_DN14523_c0_g1_i12	XP_002590384.1	83.3	54	9	0	1933	1772	11	64	3.2e-17	100.5	XP_002590384.1 hypothetical protein BRAFLDRAFT_264047 [Branchiostoma floridae]	XP_002590384.1 hypothetical protein BRAFLDRAFT_264047 [Branchiostoma floridae]<>BAF49513.1 cytochrome c oxidase copper chaperone [Branchiostoma belcheri]<>EEN46395.1 hypothetical protein BRAFLDRAFT_264047 [Branchiostoma floridae]
Cluster-74650.1	TRINITY_DN14523_c0_g1_i8	XP_002590384.1	83.3	54	9	0	1976	1815	11	64	3.3e-17	100.5	XP_002590384.1 hypothetical protein BRAFLDRAFT_264047 [Branchiostoma floridae]	XP_002590384.1 hypothetical protein BRAFLDRAFT_264047 [Branchiostoma floridae]<>BAF49513.1 cytochrome c oxidase copper chaperone [Branchiostoma belcheri]<>EEN46395.1 hypothetical protein BRAFLDRAFT_264047 [Branchiostoma floridae]
Cluster-74650.2
Cluster-74650.3
Cluster-74651.0
Cluster-74652.0
Cluster-74653.0
Cluster-74654.0
Cluster-74655.0
Cluster-74656.0
Cluster-74657.0
Cluster-74658.0
Cluster-74659.0
Cluster-74660.0
Cluster-74661.0	TRINITY_DN17334_c0_g1_i6	PIK61575.1	23.6	690	452	22	2792	873	297	961	3.4e-27	134.4	PIK61575.1 putative twitchin-like [Apostichopus japonicus]	PIK61575.1 putative twitchin-like [Apostichopus japonicus]
Cluster-74661.1
Cluster-74662.0
Cluster-74663.0
Cluster-74664.0	TRINITY_DN55092_c0_g1_i3	PIK49022.1	72.6	117	32	0	363	13	72	188	2.2e-46	194.9	PIK49022.1 putative RNA-directed DNA polymerase from mobile element jockey-like [Apostichopus japonicus]	PIK49022.1 putative RNA-directed DNA polymerase from mobile element jockey-like [Apostichopus japonicus]
Cluster-74665.0
Cluster-74666.0
Cluster-74667.0
Cluster-74668.0	TRINITY_DN53520_c0_g1_i1	PIK58953.1	53.1	128	60	0	21	404	133	260	7.4e-30	140.6	PIK58953.1 hypothetical protein BSL78_04120 [Apostichopus japonicus]	PIK58953.1 hypothetical protein BSL78_04120 [Apostichopus japonicus]
Cluster-74668.1	TRINITY_DN14438_c1_g2_i1	PIK36905.1	42.9	860	431	4	2574	4	75	877	7.8e-207	730.7	PIK36905.1 pol-like protein [Apostichopus japonicus]	PIK36905.1 pol-like protein [Apostichopus japonicus]
Cluster-74668.2	TRINITY_DN14438_c1_g1_i4	PIK40335.1	36.2	152	93	2	2	451	548	697	9.0e-17	97.8	PIK40335.1 hypothetical protein BSL78_22820 [Apostichopus japonicus]	PIK40335.1 hypothetical protein BSL78_22820 [Apostichopus japonicus]
Cluster-74668.3
Cluster-74668.4
Cluster-74669.0
Cluster-74669.1	TRINITY_DN5677_c0_g2_i2	PIK54873.1	86.2	80	11	0	53	292	9	88	1.6e-24	125.2	PIK54873.1 putative synaptobrevin-like isoform X4 [Apostichopus japonicus]	PIK54873.1 putative synaptobrevin-like isoform X4 [Apostichopus japonicus]
Cluster-74670.0
Cluster-74671.0
Cluster-74671.0	TRINITY_DN14209_c0_g1_i6	PIK38206.1	45.1	457	234	6	428	1768	1	450	1.0e-73	289.3	PIK38206.1 Caspase recruitment domain-containing protein 9 [Apostichopus japonicus]	PIK38206.1 Caspase recruitment domain-containing protein 9 [Apostichopus japonicus]
Cluster-74671.0	TRINITY_DN14209_c0_g1_i5	PIK38206.1	45.1	457	234	6	428	1768	1	450	1.0e-73	289.3	PIK38206.1 Caspase recruitment domain-containing protein 9 [Apostichopus japonicus]	PIK38206.1 Caspase recruitment domain-containing protein 9 [Apostichopus japonicus]
Cluster-74671.1
Cluster-74671.2
Cluster-74672.0
Cluster-74673.0
Cluster-74673.1
Cluster-74674.0
Cluster-74674.1
Cluster-74675.0
Cluster-74676.0
Cluster-74677.0
Cluster-74678.0	TRINITY_DN26816_c0_g1_i1	PIK61185.1	34.5	165	93	3	508	35	636	792	3.9e-09	71.6	PIK61185.1 hypothetical protein BSL78_01912 [Apostichopus japonicus]	PIK61185.1 hypothetical protein BSL78_01912 [Apostichopus japonicus]
Cluster-74679.0
Cluster-74680.0
Cluster-74680.1
Cluster-74681.0
Cluster-74682.0
Cluster-74682.1
Cluster-74682.2
Cluster-74683.0
Cluster-74684.0
Cluster-74685.0
Cluster-74686.0
Cluster-74687.0	TRINITY_DN17600_c0_g1_i7	PIK55262.1	44.7	555	262	9	221	1786	17	559	4.8e-110	409.5	PIK55262.1 putative DALR anticodon-binding domain-containing protein 3 [Apostichopus japonicus]	PIK55262.1 putative DALR anticodon-binding domain-containing protein 3 [Apostichopus japonicus]
Cluster-74688.0
Cluster-74689.0
Cluster-74690.0	TRINITY_DN16900_c0_g1_i1	PIK34179.1	92.3	117	9	0	2063	1713	318	434	1.0e-58	238.4	PIK34179.1 putative cGMP-dependent protein kinase 1, partial [Apostichopus japonicus]	PIK34179.1 putative cGMP-dependent protein kinase 1, partial [Apostichopus japonicus]
Cluster-74691.0
Cluster-74692.0	TRINITY_DN240325_c0_g1_i5	PIK32913.1	91.0	145	13	0	1811	1377	1	145	1.1e-65	261.5	PIK32913.1 putative mediator of RNA polymerase II transcription subunit 22 isoform X2 [Apostichopus japonicus]	PIK32913.1 putative mediator of RNA polymerase II transcription subunit 22 isoform X2 [Apostichopus japonicus]<>PIK32945.1 putative mediator of RNA polymerase II transcription subunit 22 isoform X2 [Apostichopus japonicus]<>PIK33008.1 putative mediator of RNA polymerase II transcription subunit 22 isoform X2 [Apostichopus japonicus]
Cluster-74693.0
Cluster-74694.0
Cluster-74694.0	TRINITY_DN4252_c0_g1_i4	PIK47857.1	33.3	195	117	6	1460	888	14	199	4.7e-19	106.3	PIK47857.1 Zonadhesin [Apostichopus japonicus]	PIK47857.1 Zonadhesin [Apostichopus japonicus]
Cluster-74694.1
Cluster-74694.3
Cluster-74695.0
Cluster-74696.0
Cluster-74697.0	TRINITY_DN98946_c0_g1_i6	PIK46491.1	37.2	223	132	2	779	111	7	221	2.5e-36	162.9	PIK46491.1 hypothetical protein BSL78_16652 [Apostichopus japonicus]	PIK46491.1 hypothetical protein BSL78_16652 [Apostichopus japonicus]
Cluster-74698.0
Cluster-74698.1
Cluster-74699.0	TRINITY_DN276740_c0_g1_i1	PIK53499.1	52.2	224	107	0	1	672	179	402	4.6e-58	234.6	PIK53499.1 putative ATP-binding cassette sub-family C member 9-like [Apostichopus japonicus]	PIK53499.1 putative ATP-binding cassette sub-family C member 9-like [Apostichopus japonicus]
Cluster-74700.0
Cluster-74701.0
Cluster-74702.0
Cluster-74703.0
Cluster-74704.0	TRINITY_DN456_c3_g1_i1	PIK51450.1	34.2	278	159	5	192	998	39	301	1.0e-33	155.2	PIK51450.1 hypothetical protein BSL78_11656 [Apostichopus japonicus]	PIK51450.1 hypothetical protein BSL78_11656 [Apostichopus japonicus]
Cluster-74705.0
Cluster-74706.0
Cluster-74707.0
Cluster-74708.0
Cluster-74709.0
Cluster-74710.0
Cluster-74711.0
Cluster-74712.0
Cluster-74713.0	TRINITY_DN47337_c0_g1_i1	PIK40235.1	70.9	265	69	1	1	795	424	680	2.1e-102	382.1	PIK40235.1 putative protocadherin Fat 1 [Apostichopus japonicus]	PIK40235.1 putative protocadherin Fat 1 [Apostichopus japonicus]
Cluster-74714.0
Cluster-74715.0	TRINITY_DN162195_c0_g1_i11	PIK57216.1	32.8	546	288	13	2767	1175	309	790	2.6e-62	250.8	PIK57216.1 hypothetical protein BSL78_05852 [Apostichopus japonicus]	PIK57216.1 hypothetical protein BSL78_05852 [Apostichopus japonicus]
Cluster-74716.0
Cluster-74717.0	TRINITY_DN34166_c0_g1_i2	PIK45880.1	26.1	740	508	15	2802	631	1	717	9.5e-71	278.9	PIK45880.1 hypothetical protein BSL78_17259 [Apostichopus japonicus]	PIK45880.1 hypothetical protein BSL78_17259 [Apostichopus japonicus]
Cluster-74718.0
Cluster-74718.1
Cluster-74719.0
Cluster-74720.0
Cluster-74721.0
Cluster-74722.0
Cluster-74723.0
Cluster-74724.0
Cluster-74725.0
Cluster-74726.0	TRINITY_DN70184_c0_g1_i1	XP_030855872.1	34.2	149	95	2	1	441	538	685	4.0e-18	101.3	XP_030855872.1 uncharacterized protein LOC752605 [Strongylocentrotus purpuratus]	XP_030855872.1 uncharacterized protein LOC752605 [Strongylocentrotus purpuratus]
Cluster-74727.0	TRINITY_DN80203_c0_g1_i1	PIK53726.1	76.3	241	57	0	725	3	231	471	1.5e-102	382.5	PIK53726.1 putative apoptosis-inducing factor 3 isoform X3 [Apostichopus japonicus]	PIK53726.1 putative apoptosis-inducing factor 3 isoform X3 [Apostichopus japonicus]
Cluster-74727.1	TRINITY_DN80203_c0_g2_i1	PIK53726.1	86.3	117	13	1	351	1	115	228	2.3e-53	218.0	PIK53726.1 putative apoptosis-inducing factor 3 isoform X3 [Apostichopus japonicus]	PIK53726.1 putative apoptosis-inducing factor 3 isoform X3 [Apostichopus japonicus]
Cluster-74728.0	TRINITY_DN28172_c1_g1_i4	PIK32937.1	36.8	114	71	1	577	236	168	280	2.3e-12	83.2	PIK32937.1 hypothetical protein BSL78_30251 [Apostichopus japonicus]	PIK32937.1 hypothetical protein BSL78_30251 [Apostichopus japonicus]
Cluster-74729.0
Cluster-74730.0	TRINITY_DN59096_c0_g1_i1	XP_030850375.1	57.6	776	286	10	2226	4	403	1170	8.3e-221	776.9	XP_030850375.1 protein still life, isoforms C/SIF type 2 isoform X1 [Strongylocentrotus purpuratus]	XP_030850375.1 protein still life, isoforms C/SIF type 2 isoform X1 [Strongylocentrotus purpuratus]
Cluster-74730.1	TRINITY_DN59096_c0_g2_i1	PIK57002.1	71.0	124	32	4	366	1	324	445	1.6e-33	152.1	PIK57002.1 hypothetical protein BSL78_06094 [Apostichopus japonicus]	PIK57002.1 hypothetical protein BSL78_06094 [Apostichopus japonicus]
Cluster-74731.0
Cluster-74732.0
Cluster-74733.0	TRINITY_DN21516_c0_g1_i1	PFX16846.1	34.6	312	181	2	1483	617	345	656	5.1e-41	179.1	PFX16846.1 hypothetical protein AWC38_SpisGene18861 [Stylophora pistillata]	PFX16846.1 hypothetical protein AWC38_SpisGene18861 [Stylophora pistillata]
Cluster-74733.1	TRINITY_DN21516_c0_g1_i14	XP_029199709.1	41.2	323	182	1	1638	694	890	1212	3.2e-58	237.7	XP_029199709.1 uncharacterized protein LOC114964534 [Acropora millepora]	XP_029199709.1 uncharacterized protein LOC114964534 [Acropora millepora]
Cluster-74733.1	TRINITY_DN21516_c0_g1_i8	XP_031557143.1	56.4	55	24	0	1276	1440	253	307	5.1e-09	73.2	XP_031557143.1 uncharacterized protein LOC116293799, partial [Actinia tenebrosa]	XP_031557143.1 uncharacterized protein LOC116293799, partial [Actinia tenebrosa]
Cluster-74733.2	TRINITY_DN21516_c0_g1_i13	PIK45107.1	57.7	130	52	2	49	438	110	236	7.2e-35	157.1	PIK45107.1 hypothetical protein BSL78_18036 [Apostichopus japonicus]	PIK45107.1 hypothetical protein BSL78_18036 [Apostichopus japonicus]
Cluster-74734.0
Cluster-74735.0
Cluster-74735.1
Cluster-74736.0
Cluster-74737.0
Cluster-74738.0
Cluster-74739.0
Cluster-74740.0
Cluster-74740.1
Cluster-74740.2
Cluster-74741.0
Cluster-74742.0	TRINITY_DN10605_c1_g1_i4	PIK37305.1	82.5	479	84	0	2178	742	1	479	6.1e-235	823.9	PIK37305.1 putative 2,3-bisphosphoglycerate-independent phosphoglycerate mutase-like [Apostichopus japonicus]	PIK37305.1 putative 2,3-bisphosphoglycerate-independent phosphoglycerate mutase-like [Apostichopus japonicus]
Cluster-74743.0
Cluster-74744.0
Cluster-74745.0
Cluster-74746.0
Cluster-74746.1	TRINITY_DN10705_c0_g1_i1	XP_029203250.1	31.1	431	267	14	3198	1930	302	710	2.3e-44	191.4	XP_029203250.1 uncharacterized protein LOC114967410, partial [Acropora millepora]	XP_029203250.1 uncharacterized protein LOC114967410, partial [Acropora millepora]
Cluster-74747.0
Cluster-74748.0
Cluster-74748.1	TRINITY_DN26493_c0_g2_i1	PIK55788.1	65.4	162	56	0	241	726	230	391	2.9e-54	223.0	PIK55788.1 putative RNA-directed DNA polymerase from mobile element jockey-like [Apostichopus japonicus]	PIK55788.1 putative RNA-directed DNA polymerase from mobile element jockey-like [Apostichopus japonicus]
Cluster-74748.2	TRINITY_DN23163_c0_g2_i1	PIK32937.1	59.5	74	28	1	78	293	105	178	1.5e-13	85.9	PIK32937.1 hypothetical protein BSL78_30251 [Apostichopus japonicus]	PIK32937.1 hypothetical protein BSL78_30251 [Apostichopus japonicus]
Cluster-74749.0	TRINITY_DN10235_c0_g1_i1	PIK34202.1	51.2	883	385	9	3647	1116	3	878	1.2e-241	847.0	PIK34202.1 hypothetical protein BSL78_28975 [Apostichopus japonicus]	PIK34202.1 hypothetical protein BSL78_28975 [Apostichopus japonicus]
Cluster-74750.0
Cluster-74751.0	TRINITY_DN8831_c0_g1_i1	PIK49028.1	33.0	1015	591	17	22	2859	378	1372	5.1e-98	369.8	PIK49028.1 putative protocadherin Fat 4 [Apostichopus japonicus]	PIK49028.1 putative protocadherin Fat 4 [Apostichopus japonicus]
Cluster-74752.0
Cluster-74753.0
Cluster-74754.0	TRINITY_DN286836_c0_g1_i1	PIK58646.1	60.5	195	60	4	580	2	18	197	2.3e-48	202.2	PIK58646.1 hypothetical protein BSL78_04420 [Apostichopus japonicus]	PIK58646.1 hypothetical protein BSL78_04420 [Apostichopus japonicus]
Cluster-74755.0
Cluster-74756.0
Cluster-74756.1
Cluster-74757.0
Cluster-74757.1
Cluster-74758.0
Cluster-74758.1
Cluster-74759.0
Cluster-74760.0
Cluster-74760.1
Cluster-74761.0	TRINITY_DN30080_c0_g1_i4	PIK61753.1	49.0	194	93	3	1251	670	24	211	1.3e-48	204.1	PIK61753.1 tenascin [Apostichopus japonicus]	PIK61753.1 tenascin [Apostichopus japonicus]
Cluster-74762.0	TRINITY_DN19609_c1_g2_i1	PIK54311.1	73.0	544	125	3	2482	851	26	547	1.7e-157	567.0	PIK54311.1 hypothetical protein BSL78_08786 [Apostichopus japonicus]	PIK54311.1 hypothetical protein BSL78_08786 [Apostichopus japonicus]
Cluster-74762.1
Cluster-74762.2
Cluster-74763.0
Cluster-74764.0	TRINITY_DN72622_c0_g1_i1	PIK42548.1	53.1	96	42	2	1108	827	302	396	6.8e-17	98.6	PIK42548.1 putative anthrax toxin receptor 1 [Apostichopus japonicus]	PIK42548.1 putative anthrax toxin receptor 1 [Apostichopus japonicus]
Cluster-74765.0
Cluster-74766.0
Cluster-74767.0
Cluster-74768.0
Cluster-74769.0	TRINITY_DN207197_c0_g1_i1	PIK53152.1	85.5	145	20	1	441	7	605	748	5.8e-62	246.9	PIK53152.1 putative circularly permutated Ras protein 1 isoform X2 [Apostichopus japonicus]	PIK53152.1 putative circularly permutated Ras protein 1 isoform X2 [Apostichopus japonicus]
Cluster-74770.0	TRINITY_DN2237_c0_g2_i1	XP_030850801.1	69.9	502	148	2	69	1574	1	499	2.0e-206	728.8	XP_030850801.1 translocation protein SEC63 homolog [Strongylocentrotus purpuratus]	XP_030850801.1 translocation protein SEC63 homolog [Strongylocentrotus purpuratus]
Cluster-74771.0
Cluster-74771.1
Cluster-74772.0
Cluster-74773.0
Cluster-74774.0
Cluster-74775.0
Cluster-74776.0	TRINITY_DN63754_c0_g1_i4	PIK36905.1	38.7	266	155	5	98	874	748	1012	1.3e-43	187.6	PIK36905.1 pol-like protein [Apostichopus japonicus]	PIK36905.1 pol-like protein [Apostichopus japonicus]
Cluster-74776.1	TRINITY_DN63754_c0_g1_i1	PIK36905.1	41.9	155	86	2	253	705	820	974	4.6e-29	138.7	PIK36905.1 pol-like protein [Apostichopus japonicus]	PIK36905.1 pol-like protein [Apostichopus japonicus]
Cluster-74777.0	TRINITY_DN263218_c0_g1_i1	XP_022091792.1	50.7	142	69	1	2	427	621	761	2.0e-27	132.1	XP_022091792.1 prominin-1-A-like [Acanthaster planci]	XP_022091792.1 prominin-1-A-like [Acanthaster planci]
Cluster-74778.0
Cluster-74779.0	TRINITY_DN111731_c0_g1_i1	PIK49801.1	35.9	462	259	14	1931	633	21	474	4.8e-61	246.1	PIK49801.1 hypothetical protein BSL78_13303 [Apostichopus japonicus]	PIK49801.1 hypothetical protein BSL78_13303 [Apostichopus japonicus]
Cluster-74780.0
Cluster-74781.0
Cluster-74782.0	TRINITY_DN11522_c1_g1_i7	PIK56176.1	53.4	395	181	2	364	1545	2	394	6.2e-121	445.3	PIK56176.1 hypothetical protein BSL78_06914 [Apostichopus japonicus]	PIK56176.1 hypothetical protein BSL78_06914 [Apostichopus japonicus]
Cluster-74782.1	TRINITY_DN11522_c1_g1_i3	PIK56176.1	53.4	395	181	2	530	1711	2	394	1.2e-120	445.3	PIK56176.1 hypothetical protein BSL78_06914 [Apostichopus japonicus]	PIK56176.1 hypothetical protein BSL78_06914 [Apostichopus japonicus]
Cluster-74783.0
Cluster-74785.0
Cluster-74786.0
Cluster-74787.0
Cluster-74788.0	TRINITY_DN45185_c0_g1_i4	PIK50376.1	65.3	72	25	0	583	368	192	263	1.9e-18	102.8	PIK50376.1 putative nesprin-1 [Apostichopus japonicus]	PIK50376.1 putative nesprin-1 [Apostichopus japonicus]
Cluster-74788.1	TRINITY_DN45185_c0_g1_i3	PIK50376.1	72.2	162	45	0	492	7	132	293	5.7e-58	233.8	PIK50376.1 putative nesprin-1 [Apostichopus japonicus]	PIK50376.1 putative nesprin-1 [Apostichopus japonicus]
Cluster-74789.0
Cluster-74790.0
Cluster-74790.1
Cluster-74791.0
Cluster-74792.0
Cluster-74793.0
Cluster-74794.0
Cluster-74795.0
Cluster-74796.0
Cluster-74797.0
Cluster-74797.1
Cluster-74798.0
Cluster-74799.0
Cluster-74800.0
Cluster-74801.0
Cluster-74802.0
Cluster-74802.1
Cluster-74803.0	TRINITY_DN159207_c0_g1_i1	PIK37156.1	50.0	156	67	3	150	605	251	399	6.2e-31	144.8	PIK37156.1 hypothetical protein BSL78_26012 [Apostichopus japonicus]	PIK37156.1 hypothetical protein BSL78_26012 [Apostichopus japonicus]
Cluster-74804.0
Cluster-74805.0	TRINITY_DN248107_c0_g1_i2	XP_022096405.1	54.0	126	54	2	126	503	1503	1624	7.9e-31	143.7	XP_022096405.1 MAM and LDL-receptor class A domain-containing protein 1-like [Acanthaster planci]	XP_022096405.1 MAM and LDL-receptor class A domain-containing protein 1-like [Acanthaster planci]
Cluster-74806.0
Cluster-74807.0
Cluster-74808.0
Cluster-74809.0	TRINITY_DN26052_c0_g2_i4	PIK34940.1	84.3	254	40	0	1314	553	10	263	4.2e-126	462.2	PIK34940.1 putative DNA-(apurinic or apyrimidinic site) lyase-like isoform X4 [Apostichopus japonicus]	PIK34940.1 putative DNA-(apurinic or apyrimidinic site) lyase-like isoform X4 [Apostichopus japonicus]
Cluster-74809.0	TRINITY_DN26052_c0_g2_i1	PIK34940.1	84.3	254	40	0	1378	617	10	263	4.3e-126	462.2	PIK34940.1 putative DNA-(apurinic or apyrimidinic site) lyase-like isoform X4 [Apostichopus japonicus]	PIK34940.1 putative DNA-(apurinic or apyrimidinic site) lyase-like isoform X4 [Apostichopus japonicus]
Cluster-74809.1
Cluster-74809.2
Cluster-74810.0
Cluster-74811.0
Cluster-74812.0
Cluster-74813.0
Cluster-74813.1
Cluster-74813.2
Cluster-74814.0
Cluster-74815.0
Cluster-74816.0
Cluster-74817.0
Cluster-74818.0
Cluster-74819.0
Cluster-74820.0
Cluster-74820.0
Cluster-74821.0
Cluster-74822.0
Cluster-74823.0
Cluster-74824.0
Cluster-74824.1
Cluster-74824.2
Cluster-74825.0
Cluster-74825.1
Cluster-74826.0	TRINITY_DN21915_c0_g3_i1	PIK35322.1	54.5	292	130	2	1187	321	14	305	4.5e-94	355.1	PIK35322.1 putative sulfotransferase 1C2 [Apostichopus japonicus]	PIK35322.1 putative sulfotransferase 1C2 [Apostichopus japonicus]
Cluster-74827.0
Cluster-74828.0
Cluster-74829.0
Cluster-74829.0
Cluster-74830.0
Cluster-74831.0
Cluster-74832.0
Cluster-74833.0
Cluster-74834.0
Cluster-74834.1
Cluster-74835.0	TRINITY_DN45805_c0_g1_i1	PIK35503.1	32.4	259	147	6	24	767	5	246	6.0e-23	119.0	PIK35503.1 hypothetical protein BSL78_27668 [Apostichopus japonicus]	PIK35503.1 hypothetical protein BSL78_27668 [Apostichopus japonicus]
Cluster-74836.0
Cluster-74836.1
Cluster-74837.0
Cluster-74837.1
Cluster-74837.2
Cluster-74838.0	TRINITY_DN9375_c1_g1_i1	XP_003724165.1	67.0	100	33	0	230	529	5	104	3.3e-30	144.1	XP_003724165.1 uncharacterized protein LOC100889857 [Strongylocentrotus purpuratus]	XP_003724165.1 uncharacterized protein LOC100889857 [Strongylocentrotus purpuratus]
Cluster-74839.0
Cluster-74840.0	TRINITY_DN246725_c0_g1_i1	PIK36787.1	59.6	188	75	1	561	1	1	188	2.9e-59	238.4	PIK36787.1 hypothetical protein BSL78_26380 [Apostichopus japonicus]	PIK36787.1 hypothetical protein BSL78_26380 [Apostichopus japonicus]
Cluster-74841.0	TRINITY_DN112245_c0_g1_i1	XP_014678690.1	58.8	80	33	0	306	67	5	84	4.0e-17	97.4	XP_014678690.1 PREDICTED: uncharacterized protein LOC106818508 [Priapulus caudatus]	XP_014678690.1 PREDICTED: uncharacterized protein LOC106818508 [Priapulus caudatus]
Cluster-74842.0
Cluster-74843.0
Cluster-74844.0
Cluster-74844.1
Cluster-74845.0	TRINITY_DN197885_c0_g1_i1	XP_009058848.1	50.8	63	31	0	407	219	1	63	7.4e-10	73.9	XP_009058848.1 hypothetical protein LOTGIDRAFT_123325, partial [Lottia gigantea]	XP_009058848.1 hypothetical protein LOTGIDRAFT_123325, partial [Lottia gigantea]<>ESO90527.1 hypothetical protein LOTGIDRAFT_123325, partial [Lottia gigantea]
Cluster-74846.0
Cluster-74847.0
Cluster-74848.0
Cluster-74849.0
Cluster-74849.1
Cluster-74849.2
Cluster-74849.3
Cluster-74850.0	TRINITY_DN68680_c0_g1_i1	PIK33219.1	47.9	188	89	3	542	6	96	283	1.3e-39	172.9	PIK33219.1 putative interferon-induced protein with tetratricopeptide repeats 5-like [Apostichopus japonicus]	PIK33219.1 putative interferon-induced protein with tetratricopeptide repeats 5-like [Apostichopus japonicus]
Cluster-74851.0
Cluster-74852.0
Cluster-74853.0
Cluster-74854.0
Cluster-74855.0
Cluster-74856.0
Cluster-74857.0	TRINITY_DN34594_c0_g1_i2	AHA61579.1	44.9	401	207	4	80	1264	1	393	2.8e-85	326.6	AHA61579.1 caspase-2-like protein [Apostichopus japonicus]	AHA61579.1 caspase-2-like protein [Apostichopus japonicus]
Cluster-74858.0
Cluster-74859.0
Cluster-74860.0
Cluster-74861.0	TRINITY_DN273379_c0_g1_i1	PIK36990.1	61.2	67	23	1	518	327	588	654	7.7e-13	84.0	PIK36990.1 hypothetical protein BSL78_26180 [Apostichopus japonicus]	PIK36990.1 hypothetical protein BSL78_26180 [Apostichopus japonicus]
Cluster-74862.0
Cluster-74862.1
Cluster-74863.0	TRINITY_DN190126_c0_g1_i1	PIK61135.1	69.2	104	31	1	2	313	32	134	1.1e-30	142.5	PIK61135.1 putative ubiquitin-like modifier-activating enzyme 6-like [Apostichopus japonicus]	PIK61135.1 putative ubiquitin-like modifier-activating enzyme 6-like [Apostichopus japonicus]
Cluster-74864.0
Cluster-74865.0
Cluster-74865.1
Cluster-74866.0
Cluster-74867.0
Cluster-74868.0
Cluster-74869.0
Cluster-74870.0
Cluster-74871.0
Cluster-74872.0
Cluster-74872.1
Cluster-74873.0	TRINITY_DN23623_c0_g1_i2	PIK39536.1	65.1	436	148	3	2758	1451	1	432	1.0e-167	600.9	PIK39536.1 putative beta-lactamase domain-containing protein 2 [Apostichopus japonicus]	PIK39536.1 putative beta-lactamase domain-containing protein 2 [Apostichopus japonicus]
Cluster-74874.0
Cluster-74875.0
Cluster-74876.0
Cluster-74877.0
Cluster-74877.1
Cluster-74878.0
Cluster-74879.0
Cluster-74880.0
Cluster-74881.0
Cluster-74882.0
Cluster-74882.1
Cluster-74883.0
Cluster-74884.0
Cluster-74885.0
Cluster-74886.0
Cluster-74887.0	TRINITY_DN20403_c0_g1_i2	PIK54788.1	63.4	93	22	1	2	244	532	624	2.1e-24	121.3	PIK54788.1 putative E3 SUMO-protein ligase RanBP2 [Apostichopus japonicus]	PIK54788.1 putative E3 SUMO-protein ligase RanBP2 [Apostichopus japonicus]
Cluster-74888.0
Cluster-74889.0
Cluster-74889.1
Cluster-74890.0
Cluster-74891.0
Cluster-74891.1
Cluster-74892.0
Cluster-74892.1
Cluster-74893.0
Cluster-74894.0
Cluster-74895.0	TRINITY_DN23025_c0_g1_i2	PIK59280.1	66.3	341	59	5	2	1003	420	711	4.3e-76	295.0	PIK59280.1 putative pericentriolar material 1 protein isoform X2 [Apostichopus japonicus]	PIK59280.1 putative pericentriolar material 1 protein isoform X2 [Apostichopus japonicus]
Cluster-74896.0
Cluster-74897.0
Cluster-74898.0
Cluster-74899.0
Cluster-74899.1	TRINITY_DN70876_c0_g2_i2	XP_022107805.1	50.4	115	48	4	285	629	1	106	1.1e-21	113.6	XP_022107805.1 zinc finger protein PLAG1-like isoform X2 [Acanthaster planci]	XP_022107805.1 zinc finger protein PLAG1-like isoform X2 [Acanthaster planci]<>XP_022107806.1 zinc finger protein PLAG1-like isoform X2 [Acanthaster planci]<>XP_022107807.1 zinc finger protein PLAG1-like isoform X2 [Acanthaster planci]
Cluster-74900.0
Cluster-74901.0
Cluster-74902.0	TRINITY_DN1918_c0_g1_i2	PIK33179.1	54.1	338	115	3	46	948	5	339	2.4e-99	373.6	PIK33179.1 putative 39S ribosomal protein L44, mitochondrial [Apostichopus japonicus]	PIK33179.1 putative 39S ribosomal protein L44, mitochondrial [Apostichopus japonicus]
Cluster-74902.1	TRINITY_DN1918_c0_g1_i9	PIK33179.1	54.1	338	115	3	46	948	5	339	3.5e-99	373.6	PIK33179.1 putative 39S ribosomal protein L44, mitochondrial [Apostichopus japonicus]	PIK33179.1 putative 39S ribosomal protein L44, mitochondrial [Apostichopus japonicus]
Cluster-74903.0
Cluster-74903.1
Cluster-74904.0
Cluster-74905.0
Cluster-74906.0	TRINITY_DN11859_c0_g1_i1	PIK58218.1	33.0	603	275	14	2227	746	1	583	1.9e-72	284.3	PIK58218.1 putative cytoplasmic protein NCK2-like isoform X2 [Apostichopus japonicus]	PIK58218.1 putative cytoplasmic protein NCK2-like isoform X2 [Apostichopus japonicus]
Cluster-74906.0
Cluster-74907.0
Cluster-74908.0
Cluster-74909.0	TRINITY_DN97612_c0_g1_i1	PIK35968.1	56.9	65	26	1	582	394	254	318	6.8e-10	74.3	PIK35968.1 hypothetical protein BSL78_27199 [Apostichopus japonicus]	PIK35968.1 hypothetical protein BSL78_27199 [Apostichopus japonicus]
Cluster-74910.0
Cluster-74910.1	TRINITY_DN8374_c0_g1_i5	PIK53748.1	31.0	352	194	11	3500	2481	4	318	3.2e-19	108.2	PIK53748.1 hypothetical protein BSL78_09338 [Apostichopus japonicus]	PIK53748.1 hypothetical protein BSL78_09338 [Apostichopus japonicus]
Cluster-74911.0
Cluster-74912.0
Cluster-74913.0
Cluster-74914.0
Cluster-74914.0
Cluster-74915.0
Cluster-74916.0
Cluster-74917.0
Cluster-74918.0
Cluster-74919.0
Cluster-74920.0
Cluster-74921.0
Cluster-74922.0
Cluster-74922.1
Cluster-74922.2
Cluster-74923.0	TRINITY_DN64790_c0_g1_i1	PIK58021.1	53.8	394	97	2	1189	8	55	363	6.8e-105	391.0	PIK58021.1 hypothetical protein BSL78_05057 [Apostichopus japonicus]	PIK58021.1 hypothetical protein BSL78_05057 [Apostichopus japonicus]
Cluster-74924.0	TRINITY_DN11403_c0_g1_i1	PIK42518.1	42.6	284	161	2	1119	271	20	302	7.0e-63	251.5	PIK42518.1 hypothetical protein BSL78_20620 [Apostichopus japonicus]	PIK42518.1 hypothetical protein BSL78_20620 [Apostichopus japonicus]
Cluster-74925.0
Cluster-74926.0
Cluster-74927.0
Cluster-74927.1	TRINITY_DN46933_c0_g1_i2	XP_011677134.1	80.1	408	80	1	279	1499	194	601	1.2e-194	690.3	XP_011677134.1 cleft lip and palate transmembrane protein 1 homolog [Strongylocentrotus purpuratus]	XP_011677134.1 cleft lip and palate transmembrane protein 1 homolog [Strongylocentrotus purpuratus]
Cluster-74927.2
Cluster-74928.0
Cluster-74929.0
Cluster-74930.0
Cluster-74931.0
Cluster-74932.0	TRINITY_DN18358_c0_g2_i4	PIK61337.1	27.4	157	98	6	2654	2211	37	186	6.8e-08	70.1	PIK61337.1 hypothetical protein BSL78_01757, partial [Apostichopus japonicus]	PIK61337.1 hypothetical protein BSL78_01757, partial [Apostichopus japonicus]
Cluster-74933.0
Cluster-74934.0	TRINITY_DN255152_c0_g1_i1	PIK36990.1	47.9	259	114	6	745	2	332	580	1.7e-53	219.5	PIK36990.1 hypothetical protein BSL78_26180 [Apostichopus japonicus]	PIK36990.1 hypothetical protein BSL78_26180 [Apostichopus japonicus]
Cluster-74935.0
Cluster-74936.0
Cluster-74937.0
Cluster-74938.0	TRINITY_DN32749_c0_g1_i1	PIK58076.1	43.0	298	168	1	2642	1755	6	303	1.7e-59	241.5	PIK58076.1 putative solute carrier family 35 member G1 [Apostichopus japonicus]	PIK58076.1 putative solute carrier family 35 member G1 [Apostichopus japonicus]
Cluster-74939.0
Cluster-74940.0	TRINITY_DN367_c3_g1_i1	PIK58205.1	82.8	198	34	0	190	783	1	198	1.1e-86	331.3	PIK58205.1 putative synaptobrevin-like YKT6 [Apostichopus japonicus]	PIK58205.1 putative synaptobrevin-like YKT6 [Apostichopus japonicus]
Cluster-74941.0
Cluster-74942.0
Cluster-74942.1	TRINITY_DN37396_c0_g1_i1	PIK53917.1	66.6	449	144	2	250	1578	7	455	8.8e-153	550.8	PIK53917.1 putative glutamate-rich WD repeat-containing protein 1 isoform X2 [Apostichopus japonicus]	PIK53917.1 putative glutamate-rich WD repeat-containing protein 1 isoform X2 [Apostichopus japonicus]
Cluster-74943.0
Cluster-74944.0
Cluster-74945.0
Cluster-74946.0	TRINITY_DN154537_c0_g1_i1	QGN01259.1	39.4	170	94	2	520	11	539	699	2.9e-28	135.2	QGN01259.1 NLRC4-like pattern recognition receptor [Apostichopus japonicus]	QGN01259.1 NLRC4-like pattern recognition receptor [Apostichopus japonicus]
Cluster-74946.1
Cluster-74946.2	TRINITY_DN257302_c0_g1_i1	PIK49750.1	38.1	113	65	2	341	3	301	408	3.9e-16	94.4	PIK49750.1 putative NLR family CARD domain-containing protein 4 [Apostichopus japonicus]	PIK49750.1 putative NLR family CARD domain-containing protein 4 [Apostichopus japonicus]
Cluster-74947.0
Cluster-74948.0
Cluster-74949.0	TRINITY_DN213513_c0_g1_i1	PFX21722.1	35.7	84	54	0	272	21	337	420	4.4e-07	64.7	PFX21722.1 hypothetical protein AWC38_SpisGene13768 [Stylophora pistillata]	PFX21722.1 hypothetical protein AWC38_SpisGene13768 [Stylophora pistillata]
Cluster-74950.0
Cluster-74951.0
Cluster-74952.0
Cluster-74952.0
Cluster-74952.1
Cluster-74953.0	TRINITY_DN15166_c0_g1_i5	PIK39150.1	24.5	359	259	5	2051	1005	12	368	3.1e-15	94.0	PIK39150.1 Cell adhesion molecule 2 [Apostichopus japonicus]	PIK39150.1 Cell adhesion molecule 2 [Apostichopus japonicus]
Cluster-74954.0
Cluster-74955.0
Cluster-74955.1
Cluster-74956.0	TRINITY_DN198509_c0_g1_i1	PIK46459.1	27.2	195	133	6	1169	609	42	235	6.0e-07	65.9	PIK46459.1 hypothetical protein BSL78_16669 [Apostichopus japonicus]	PIK46459.1 hypothetical protein BSL78_16669 [Apostichopus japonicus]
Cluster-74957.0
Cluster-74958.0
Cluster-74959.0	TRINITY_DN42908_c0_g1_i3	PIK55051.1	49.8	243	105	2	995	276	148	376	1.0e-58	237.3	PIK55051.1 putative sodium-coupled monocarboxylate transporter 2-like [Apostichopus japonicus]	PIK55051.1 putative sodium-coupled monocarboxylate transporter 2-like [Apostichopus japonicus]
Cluster-74959.1
Cluster-74959.2
Cluster-74960.0
Cluster-74961.0
Cluster-74962.0
Cluster-74963.0
Cluster-74964.0
Cluster-74965.0	TRINITY_DN15243_c0_g1_i3	PIK44365.1	32.9	286	164	9	1874	1050	1	269	6.0e-23	119.8	PIK44365.1 hypothetical protein BSL78_18759 [Apostichopus japonicus]	PIK44365.1 hypothetical protein BSL78_18759 [Apostichopus japonicus]
Cluster-74965.0	TRINITY_DN15243_c0_g1_i1	PIK44365.1	32.9	286	164	9	2001	1177	1	269	6.7e-23	119.8	PIK44365.1 hypothetical protein BSL78_18759 [Apostichopus japonicus]	PIK44365.1 hypothetical protein BSL78_18759 [Apostichopus japonicus]
Cluster-74966.0
Cluster-74967.0
Cluster-74968.0
Cluster-74969.0
Cluster-74969.0
Cluster-74970.0
Cluster-74971.0
Cluster-74972.0
Cluster-74973.0	TRINITY_DN296733_c0_g1_i1	PIK42272.1	68.9	167	41	2	629	162	65	231	3.1e-64	255.4	PIK42272.1 hypothetical protein BSL78_20881 [Apostichopus japonicus]	PIK42272.1 hypothetical protein BSL78_20881 [Apostichopus japonicus]
Cluster-74974.0
Cluster-74975.0
Cluster-74976.0
Cluster-74977.0
Cluster-74978.0
Cluster-74979.0
Cluster-74979.1
Cluster-74980.0	TRINITY_DN38614_c0_g1_i1	PIK51432.1	57.8	102	41	2	1675	1977	895	995	3.5e-08	70.5	PIK51432.1 hypothetical protein BSL78_11671 [Apostichopus japonicus]	PIK51432.1 hypothetical protein BSL78_11671 [Apostichopus japonicus]
Cluster-74981.0
Cluster-74981.1
Cluster-74982.0
Cluster-74983.0	TRINITY_DN35644_c0_g1_i6	PIK35513.1	51.5	295	142	1	3349	2468	22	316	8.1e-85	325.9	PIK35513.1 putative tyrosine kinase receptor Cad96Ca-like [Apostichopus japonicus]	PIK35513.1 putative tyrosine kinase receptor Cad96Ca-like [Apostichopus japonicus]
Cluster-74983.0	TRINITY_DN35644_c0_g1_i5	PIK35513.1	51.5	295	142	1	3311	2430	22	316	8.0e-85	325.9	PIK35513.1 putative tyrosine kinase receptor Cad96Ca-like [Apostichopus japonicus]	PIK35513.1 putative tyrosine kinase receptor Cad96Ca-like [Apostichopus japonicus]
Cluster-74984.0
Cluster-74984.1
Cluster-74985.0
Cluster-74986.0
Cluster-74987.0
Cluster-74988.0	TRINITY_DN182812_c0_g1_i2	PIK49057.1	69.6	125	36	2	372	1	30	153	6.9e-38	167.5	PIK49057.1 putative discoidin domain-containing receptor 2 [Apostichopus japonicus]	PIK49057.1 putative discoidin domain-containing receptor 2 [Apostichopus japonicus]
Cluster-74988.0	TRINITY_DN182812_c0_g1_i1	PIK49057.1	69.6	125	36	2	372	1	30	153	6.9e-38	167.5	PIK49057.1 putative discoidin domain-containing receptor 2 [Apostichopus japonicus]	PIK49057.1 putative discoidin domain-containing receptor 2 [Apostichopus japonicus]
Cluster-74989.0
Cluster-74990.0
Cluster-74991.0
Cluster-74992.0
Cluster-74993.0
Cluster-74994.0
Cluster-74995.0
Cluster-74995.0
Cluster-74996.0
Cluster-74997.0
Cluster-74998.0
Cluster-74998.1	TRINITY_DN127585_c0_g2_i3	XP_011666454.2	41.3	92	54	0	399	124	590	681	5.8e-08	67.4	XP_011666454.2 coiled-coil domain-containing protein 102A [Strongylocentrotus purpuratus]	XP_011666454.2 coiled-coil domain-containing protein 102A [Strongylocentrotus purpuratus]<>XP_030830981.1 coiled-coil domain-containing protein 102A [Strongylocentrotus purpuratus]
Cluster-74998.2
Cluster-74999.0
Cluster-74999.1
Cluster-74999.2	TRINITY_DN6302_c0_g1_i6	PIK47136.1	64.9	305	102	2	166	1077	14	314	2.3e-116	429.9	PIK47136.1 putative post-GPI attachment to proteins factor 3 [Apostichopus japonicus]	PIK47136.1 putative post-GPI attachment to proteins factor 3 [Apostichopus japonicus]
Cluster-74999.3
Cluster-75000.0
Cluster-75001.0
Cluster-75001.1
Cluster-75001.2
Cluster-75001.3
Cluster-75001.4
Cluster-75001.5
Cluster-75002.0
Cluster-75003.0
Cluster-75004.0	TRINITY_DN6648_c0_g1_i12	PIK47065.1	62.6	310	112	2	242	1168	1	307	4.2e-62	250.0	PIK47065.1 putative leukocyte receptor cluster member 1 [Apostichopus japonicus]	PIK47065.1 putative leukocyte receptor cluster member 1 [Apostichopus japonicus]
Cluster-75004.0	TRINITY_DN6648_c0_g1_i9	PIK47065.1	78.3	138	30	0	556	969	1	138	2.8e-48	202.6	PIK47065.1 putative leukocyte receptor cluster member 1 [Apostichopus japonicus]	PIK47065.1 putative leukocyte receptor cluster member 1 [Apostichopus japonicus]
Cluster-75004.0	TRINITY_DN6648_c0_g1_i5	PIK47065.1	78.3	138	30	0	531	944	1	138	2.7e-48	202.6	PIK47065.1 putative leukocyte receptor cluster member 1 [Apostichopus japonicus]	PIK47065.1 putative leukocyte receptor cluster member 1 [Apostichopus japonicus]
Cluster-75004.0	TRINITY_DN6648_c0_g1_i1	PIK47065.1	78.3	138	30	0	719	1132	1	138	3.2e-48	202.6	PIK47065.1 putative leukocyte receptor cluster member 1 [Apostichopus japonicus]	PIK47065.1 putative leukocyte receptor cluster member 1 [Apostichopus japonicus]
Cluster-75004.1
Cluster-75005.0	TRINITY_DN4849_c0_g1_i3	PIK53695.1	89.3	140	13	1	296	709	1	140	3.1e-65	260.4	PIK53695.1 hypothetical protein BSL78_09407 [Apostichopus japonicus]	PIK53695.1 hypothetical protein BSL78_09407 [Apostichopus japonicus]
Cluster-75006.0
Cluster-75007.0
Cluster-75008.0
Cluster-75009.0
Cluster-75009.0
Cluster-75009.1
Cluster-75009.2
Cluster-75010.0
Cluster-75011.0
Cluster-75012.0
Cluster-75013.0
Cluster-75014.0
Cluster-75015.0
Cluster-75016.0
Cluster-75017.0
Cluster-75018.0
Cluster-75019.0
Cluster-75020.0
Cluster-75021.0
Cluster-75022.0	TRINITY_DN16930_c0_g1_i1	XP_029203250.1	31.7	616	386	16	4770	3007	208	816	1.6e-75	295.4	XP_029203250.1 uncharacterized protein LOC114967410, partial [Acropora millepora]	XP_029203250.1 uncharacterized protein LOC114967410, partial [Acropora millepora]
Cluster-75022.1
Cluster-75023.0
Cluster-75024.0
Cluster-75025.0
Cluster-75025.1
Cluster-75025.2
Cluster-75025.3
Cluster-75026.0
Cluster-75027.0	TRINITY_DN40625_c0_g1_i2	PIK56631.1	38.6	236	141	4	104	805	6	239	8.2e-39	171.4	PIK56631.1 hypothetical protein BSL78_06487 [Apostichopus japonicus]	PIK56631.1 hypothetical protein BSL78_06487 [Apostichopus japonicus]
Cluster-75027.0	TRINITY_DN40625_c0_g1_i6	PIK56631.1	38.5	231	138	4	104	790	6	234	2.4e-37	166.4	PIK56631.1 hypothetical protein BSL78_06487 [Apostichopus japonicus]	PIK56631.1 hypothetical protein BSL78_06487 [Apostichopus japonicus]
Cluster-75028.0
Cluster-75029.0
Cluster-75029.1
Cluster-75030.0	TRINITY_DN67526_c0_g2_i3	PIK46577.1	42.2	500	256	7	286	1725	11	497	3.3e-92	350.5	PIK46577.1 putative cadherin-23 isoform X1 [Apostichopus japonicus]	PIK46577.1 putative cadherin-23 isoform X1 [Apostichopus japonicus]
Cluster-75030.1	TRINITY_DN67428_c0_g1_i1	PIK46577.1	51.4	181	85	2	14	550	207	386	9.3e-41	176.8	PIK46577.1 putative cadherin-23 isoform X1 [Apostichopus japonicus]	PIK46577.1 putative cadherin-23 isoform X1 [Apostichopus japonicus]
Cluster-75031.0
Cluster-75031.1
Cluster-75032.0
Cluster-75033.0
Cluster-75034.0
Cluster-75035.0
Cluster-75035.1
Cluster-75035.2
Cluster-75036.0
Cluster-75036.1
Cluster-75037.0
Cluster-75037.1
Cluster-75037.1
Cluster-75037.2
Cluster-75037.3
Cluster-75038.0
Cluster-75039.0
Cluster-75040.0	TRINITY_DN14422_c0_g1_i2	TWW68091.1	41.7	151	81	3	133	570	14	162	4.3e-23	118.6	TWW68091.1 Protogenin A [Takifugu flavidus]	TWW68091.1 Protogenin A [Takifugu flavidus]
Cluster-75040.1	TRINITY_DN14422_c0_g1_i3	XP_030853608.1	34.7	844	508	20	2483	4927	124	953	5.9e-120	443.7	XP_030853608.1 protogenin B [Strongylocentrotus purpuratus]	XP_030853608.1 protogenin B [Strongylocentrotus purpuratus]
Cluster-75041.0
Cluster-75042.0
Cluster-75043.0
Cluster-75043.1
Cluster-75043.2
Cluster-75043.3
Cluster-75044.0
Cluster-75045.0
Cluster-75045.1
Cluster-75046.0
Cluster-75047.0	TRINITY_DN8581_c4_g1_i1	PIK59001.1	89.0	136	15	0	1537	1130	1	136	4.7e-56	229.2	PIK59001.1 putative mediator of RNA polymerase II transcription subunit 21 isoform X1 [Apostichopus japonicus]	PIK59001.1 putative mediator of RNA polymerase II transcription subunit 21 isoform X1 [Apostichopus japonicus]
Cluster-75048.0	TRINITY_DN186721_c0_g1_i1	PIK35391.1	41.4	285	163	2	1	846	712	995	4.0e-30	142.1	PIK35391.1 putative centrosome-associated protein [Apostichopus japonicus]	PIK35391.1 putative centrosome-associated protein [Apostichopus japonicus]
Cluster-75049.0
Cluster-75050.0
Cluster-75051.0	TRINITY_DN149745_c0_g2_i1	ELT99561.1	46.0	298	147	4	99	983	10	296	3.7e-72	282.3	ELT99561.1 hypothetical protein CAPTEDRAFT_197639 [Capitella teleta]	ELT99561.1 hypothetical protein CAPTEDRAFT_197639 [Capitella teleta]
Cluster-75052.0
Cluster-75053.0	TRINITY_DN24245_c0_g1_i8	PIK46529.1	67.9	290	67	3	1452	589	160	425	1.9e-83	320.5	PIK46529.1 hypothetical protein BSL78_16593 [Apostichopus japonicus]	PIK46529.1 hypothetical protein BSL78_16593 [Apostichopus japonicus]
Cluster-75054.0
Cluster-75055.0
Cluster-75055.1
Cluster-75056.0
Cluster-75057.0
Cluster-75058.0
Cluster-75059.0
Cluster-75059.1
Cluster-75059.2	TRINITY_DN6693_c1_g1_i3	PIK47330.1	45.8	249	133	1	2797	2057	1512	1760	1.7e-61	248.1	PIK47330.1 putative interferon-induced very large GTPase 1-like isoform X2 [Apostichopus japonicus]	PIK47330.1 putative interferon-induced very large GTPase 1-like isoform X2 [Apostichopus japonicus]
Cluster-75059.2
Cluster-75059.3
Cluster-75059.4	TRINITY_DN72441_c0_g1_i2	PIK47330.1	46.8	94	50	0	3	284	1403	1496	2.0e-18	101.7	PIK47330.1 putative interferon-induced very large GTPase 1-like isoform X2 [Apostichopus japonicus]	PIK47330.1 putative interferon-induced very large GTPase 1-like isoform X2 [Apostichopus japonicus]
Cluster-75060.0
Cluster-75061.0
Cluster-75062.0
Cluster-75063.0
Cluster-75064.0
Cluster-75065.0
Cluster-75066.0
Cluster-75067.0
Cluster-75068.0
Cluster-75069.0
Cluster-75069.1
Cluster-75069.2	TRINITY_DN3449_c4_g1_i1	PIK53891.1	48.0	367	158	6	2139	1132	1	365	6.2e-67	265.8	PIK53891.1 putative unconventional prefoldin RPB5 interactor 1-like [Apostichopus japonicus]	PIK53891.1 putative unconventional prefoldin RPB5 interactor 1-like [Apostichopus japonicus]
Cluster-75069.3
Cluster-75070.0
Cluster-75071.0
Cluster-75072.0
Cluster-75073.0
Cluster-75074.0
Cluster-75075.0
Cluster-75076.0
Cluster-75077.0
Cluster-75077.1	TRINITY_DN69486_c0_g1_i1	PIK52388.1	88.1	360	14	3	1854	799	281	619	2.2e-171	612.5	PIK52388.1 putative exportin-7-like [Apostichopus japonicus]	PIK52388.1 putative exportin-7-like [Apostichopus japonicus]
Cluster-75078.0
Cluster-75079.0
Cluster-75080.0
Cluster-75081.0
Cluster-75082.0
Cluster-75082.1
Cluster-75083.0
Cluster-75084.0
Cluster-75085.0
Cluster-75086.0
Cluster-75086.1
Cluster-75087.0
Cluster-75088.0	TRINITY_DN41185_c0_g2_i1	XP_030840346.1	37.9	280	166	3	817	2	255	534	4.1e-32	148.7	XP_030840346.1 centrosomal protein of 112 kDa isoform X1 [Strongylocentrotus purpuratus]	XP_030840346.1 centrosomal protein of 112 kDa isoform X1 [Strongylocentrotus purpuratus]<>XP_030840347.1 centrosomal protein of 112 kDa isoform X1 [Strongylocentrotus purpuratus]
Cluster-75089.0
Cluster-75089.1
Cluster-75089.2
Cluster-75090.0
Cluster-75090.1
Cluster-75090.2
Cluster-75090.3
Cluster-75091.0
Cluster-75092.0
Cluster-75093.0	TRINITY_DN17646_c0_g1_i1	XP_022093012.1	51.7	435	201	4	91	1368	30	464	4.4e-123	453.4	XP_022093012.1 uncharacterized protein LOC110980534 isoform X1 [Acanthaster planci]	XP_022093012.1 uncharacterized protein LOC110980534 isoform X1 [Acanthaster planci]
Cluster-75094.0
Cluster-75095.0	TRINITY_DN285575_c0_g1_i1	PIK57853.1	71.5	302	68	1	2	907	20	303	6.1e-116	427.6	PIK57853.1 hypothetical protein BSL78_05236 [Apostichopus japonicus]	PIK57853.1 hypothetical protein BSL78_05236 [Apostichopus japonicus]
Cluster-75096.0
Cluster-75097.0
Cluster-75098.0
Cluster-75099.0
Cluster-75100.0	TRINITY_DN106803_c0_g1_i1	PIK52097.1	88.3	281	27	2	98	922	769	1049	4.5e-138	501.1	PIK52097.1 hypothetical protein BSL78_10999 [Apostichopus japonicus]	PIK52097.1 hypothetical protein BSL78_10999 [Apostichopus japonicus]
Cluster-75100.1
Cluster-75101.0	TRINITY_DN81214_c0_g1_i1	XP_030840076.1	47.1	172	87	3	801	289	399	567	4.1e-29	138.7	XP_030840076.1 protein phosphatase 1 regulatory subunit 7 [Strongylocentrotus purpuratus]	XP_030840076.1 protein phosphatase 1 regulatory subunit 7 [Strongylocentrotus purpuratus]
Cluster-75102.0
Cluster-75103.0	TRINITY_DN38493_c0_g1_i3	XP_022809892.1	38.5	616	352	12	2732	948	4	613	8.1e-120	441.8	XP_022809892.1 uncharacterized protein LOC111346899 [Stylophora pistillata]	XP_022809892.1 uncharacterized protein LOC111346899 [Stylophora pistillata]
Cluster-75103.0	TRINITY_DN38493_c0_g1_i5	XP_014661477.1	42.0	348	189	7	3423	2404	1	343	6.1e-64	256.5	XP_014661477.1 PREDICTED: uncharacterized protein LOC106804701 isoform X1 [Priapulus caudatus]	XP_014661477.1 PREDICTED: uncharacterized protein LOC106804701 isoform X1 [Priapulus caudatus]
Cluster-75104.0
Cluster-75105.0	TRINITY_DN13271_c0_g1_i1	PIK39342.1	68.5	181	49	4	1641	1099	1	173	1.8e-24	124.4	PIK39342.1 putative pre-mRNA-splicing factor CWC25-like isoform X2 [Apostichopus japonicus]	PIK39342.1 putative pre-mRNA-splicing factor CWC25-like isoform X2 [Apostichopus japonicus]
Cluster-75105.1
Cluster-75106.0
Cluster-75107.0
Cluster-75108.0
Cluster-75109.0
Cluster-75110.0
Cluster-75111.0	TRINITY_DN229035_c0_g1_i1	PIK34395.1	71.8	195	54	1	587	3	76	269	7.5e-73	283.5	PIK34395.1 hypothetical protein BSL78_28782 [Apostichopus japonicus]	PIK34395.1 hypothetical protein BSL78_28782 [Apostichopus japonicus]
Cluster-75112.0
Cluster-75113.0	TRINITY_DN88863_c0_g1_i1	PIK34453.1	28.1	196	122	3	658	1197	21	213	1.9e-14	90.5	PIK34453.1 putative NLR family CARD domain-containing protein 4 [Apostichopus japonicus]	PIK34453.1 putative NLR family CARD domain-containing protein 4 [Apostichopus japonicus]
Cluster-75114.0	TRINITY_DN52526_c0_g2_i1	PIK45877.1	55.8	52	23	0	1	156	175	226	2.8e-07	64.7	PIK45877.1 hypothetical protein BSL78_17256 [Apostichopus japonicus]	PIK45877.1 hypothetical protein BSL78_17256 [Apostichopus japonicus]
Cluster-75115.0
Cluster-75116.0
Cluster-75117.0
Cluster-75118.0
Cluster-75119.0
Cluster-75119.1
Cluster-75120.0
Cluster-75120.0
Cluster-75120.0
Cluster-75121.0
Cluster-75122.0
Cluster-75123.0	TRINITY_DN37995_c0_g1_i2	PIK57875.1	31.6	114	68	2	9	350	34	137	5.1e-06	62.8	PIK57875.1 hypothetical protein BSL78_05156 [Apostichopus japonicus]	PIK57875.1 hypothetical protein BSL78_05156 [Apostichopus japonicus]
Cluster-75124.0	TRINITY_DN23000_c0_g1_i1	XP_022089333.1	55.2	163	71	1	14	502	7	167	3.1e-53	218.4	XP_022089333.1 uncharacterized protein LOC110978553 [Acanthaster planci]	XP_022089333.1 uncharacterized protein LOC110978553 [Acanthaster planci]
Cluster-75125.0	TRINITY_DN101528_c0_g2_i1	XP_013412166.1	36.5	96	59	1	426	139	481	574	3.6e-13	85.1	XP_013412166.1 uncharacterized protein LOC106174934 isoform X1 [Lingula anatina]	XP_013412166.1 uncharacterized protein LOC106174934 isoform X1 [Lingula anatina]
Cluster-75126.0
Cluster-75127.0
Cluster-75128.0
Cluster-75128.0
Cluster-75129.0	TRINITY_DN13871_c0_g1_i2	PIK54887.1	55.3	637	192	10	359	2263	1	546	1.9e-163	587.0	PIK54887.1 putative rab-like protein 6 [Apostichopus japonicus]	PIK54887.1 putative rab-like protein 6 [Apostichopus japonicus]
Cluster-75130.0
Cluster-75131.0
Cluster-75132.0
Cluster-75132.1
Cluster-75133.0
Cluster-75134.0
Cluster-75135.0
Cluster-75135.1
Cluster-75136.0	TRINITY_DN12759_c0_g1_i1	AUO29848.1	85.7	343	46	2	1119	94	1	341	4.3e-163	584.3	AUO29848.1 caspase-6 [Holothuria leucospilota]	AUO29848.1 caspase-6 [Holothuria leucospilota]
Cluster-75137.0
Cluster-75138.0
Cluster-75138.1
Cluster-75139.0
Cluster-75140.0
Cluster-75140.1
Cluster-75141.0
Cluster-75142.0
Cluster-75142.1
Cluster-75142.2
Cluster-75142.3
Cluster-75143.0
Cluster-75144.0
Cluster-75145.0
Cluster-75146.0
Cluster-75147.0	TRINITY_DN141814_c0_g1_i1	PIK61075.1	52.1	71	34	0	51	263	421	491	8.6e-13	82.8	PIK61075.1 putative EIN3-binding F-box protein 1-like [Apostichopus japonicus]	PIK61075.1 putative EIN3-binding F-box protein 1-like [Apostichopus japonicus]
Cluster-75148.0
Cluster-75149.0
Cluster-75150.0
Cluster-75151.0
Cluster-75152.0
Cluster-75153.0
Cluster-75154.0
Cluster-75155.0
Cluster-75156.0
Cluster-75157.0
Cluster-75158.0
Cluster-75159.0
Cluster-75160.0
Cluster-75161.0
Cluster-75162.0
Cluster-75162.1
Cluster-75162.1
Cluster-75163.0
Cluster-75164.0
Cluster-75165.0
Cluster-75166.0	TRINITY_DN4531_c0_g1_i1	PIK49363.1	86.9	367	47	1	4322	3222	1	366	2.3e-169	607.1	PIK49363.1 putative condensin complex subunit 1 [Apostichopus japonicus]	PIK49363.1 putative condensin complex subunit 1 [Apostichopus japonicus]
Cluster-75167.0
Cluster-75168.0
Cluster-75169.0	TRINITY_DN267520_c0_g1_i1	VBB30983.1	91.4	116	10	0	3	350	652	767	1.7e-56	228.4	VBB30983.1 unnamed protein product [Acanthocheilonema viteae]	VBB30983.1 unnamed protein product [Acanthocheilonema viteae]
Cluster-75170.0
Cluster-75171.0
Cluster-75171.1
Cluster-75172.0
Cluster-75173.0
Cluster-75174.0
Cluster-75175.0
Cluster-75176.0
Cluster-75177.0
Cluster-75178.0
Cluster-75179.0
Cluster-75180.0
Cluster-75181.0	TRINITY_DN8692_c0_g1_i5	PIK52378.1	36.1	509	311	8	70	1566	44	548	1.9e-88	338.2	PIK52378.1 hypothetical protein BSL78_10746 [Apostichopus japonicus]	PIK52378.1 hypothetical protein BSL78_10746 [Apostichopus japonicus]
Cluster-75182.0
Cluster-75182.1
Cluster-75183.0
Cluster-75184.0
Cluster-75185.0
Cluster-75186.0	TRINITY_DN17086_c0_g1_i1	PIK40750.1	59.4	192	76	2	291	860	65	256	4.1e-58	236.1	PIK40750.1 hypothetical protein BSL78_22392 [Apostichopus japonicus]	PIK40750.1 hypothetical protein BSL78_22392 [Apostichopus japonicus]
Cluster-75186.0	TRINITY_DN17086_c0_g1_i6	PIK40750.1	59.4	192	76	2	272	841	65	256	5.0e-58	236.1	PIK40750.1 hypothetical protein BSL78_22392 [Apostichopus japonicus]	PIK40750.1 hypothetical protein BSL78_22392 [Apostichopus japonicus]
Cluster-75187.0
Cluster-75188.0
Cluster-75189.0
Cluster-75190.0
Cluster-75191.0
Cluster-75192.0
Cluster-75193.0
Cluster-75194.0	TRINITY_DN12341_c2_g1_i1	PIK39096.1	59.7	288	106	2	2	847	239	522	4.0e-90	342.4	PIK39096.1 putative ammonium transporter 3-like [Apostichopus japonicus]	PIK39096.1 putative ammonium transporter 3-like [Apostichopus japonicus]
Cluster-75195.0
Cluster-75196.0
Cluster-75197.0	TRINITY_DN79657_c0_g2_i1	XP_006816329.1	54.4	68	30	1	228	428	2	69	3.1e-08	70.9	XP_006816329.1 PREDICTED: leucine-rich repeat-containing protein 28-like, partial [Saccoglossus kowalevskii]	XP_006816329.1 PREDICTED: leucine-rich repeat-containing protein 28-like, partial [Saccoglossus kowalevskii]
Cluster-75197.1
Cluster-75198.0
Cluster-75199.0
Cluster-75200.0
Cluster-75201.0	TRINITY_DN137972_c0_g1_i1	XP_027028903.1	59.4	64	26	0	369	178	169	232	6.0e-13	84.3	XP_027028903.1 uncharacterized protein LOC113659976 [Tachysurus fulvidraco]	XP_027028903.1 uncharacterized protein LOC113659976 [Tachysurus fulvidraco]
Cluster-75202.0	TRINITY_DN9858_c0_g1_i4	XP_022093246.1	63.2	76	28	0	535	762	123	198	5.7e-15	93.2	XP_022093246.1 protein LIAT1-like isoform X2 [Acanthaster planci]	XP_022093246.1 protein LIAT1-like isoform X2 [Acanthaster planci]
Cluster-75203.0
Cluster-75204.0
Cluster-75205.0
Cluster-75206.0
Cluster-75207.0
Cluster-75207.1
Cluster-75208.0
Cluster-75209.0
Cluster-75210.0
Cluster-75211.0
Cluster-75212.0
Cluster-75213.0
Cluster-75214.0
Cluster-75215.0
Cluster-75216.0
Cluster-75217.0
Cluster-75218.0
Cluster-75219.0
Cluster-75219.1
Cluster-75219.2
Cluster-75220.0
Cluster-75221.0
Cluster-75222.0
Cluster-75223.0
Cluster-75224.0
Cluster-75225.0
Cluster-75226.0
Cluster-75227.0
Cluster-75228.0
Cluster-75229.0
Cluster-75230.0
Cluster-75231.0
Cluster-75231.1
Cluster-75232.0
Cluster-75233.0	TRINITY_DN40198_c0_g1_i3	PIK34500.1	50.0	58	29	0	174	1	106	163	4.0e-10	73.9	PIK34500.1 putative RNA-directed DNA polymerase from mobile element jockey-like [Apostichopus japonicus]	PIK34500.1 putative RNA-directed DNA polymerase from mobile element jockey-like [Apostichopus japonicus]
Cluster-75234.0
Cluster-75235.0	TRINITY_DN306773_c0_g1_i1	PIK47521.1	39.3	272	125	8	196	972	1283	1527	2.7e-30	142.9	PIK47521.1 hypothetical protein BSL78_15609, partial [Apostichopus japonicus]	PIK47521.1 hypothetical protein BSL78_15609, partial [Apostichopus japonicus]
Cluster-75236.0
Cluster-75237.0	TRINITY_DN133025_c0_g1_i1	PIK51682.1	30.1	136	85	5	109	504	13	142	7.4e-06	61.2	PIK51682.1 putative zinc finger BED domain-containing protein 4-like [Apostichopus japonicus]	PIK51682.1 putative zinc finger BED domain-containing protein 4-like [Apostichopus japonicus]
Cluster-75237.1
Cluster-75237.2
Cluster-75238.0
Cluster-75239.0
Cluster-75240.0
Cluster-75241.0
Cluster-75241.1
Cluster-75241.2
Cluster-75242.0
Cluster-75243.0
Cluster-75244.0	TRINITY_DN103948_c0_g1_i1	XP_030829295.1	47.4	78	41	0	234	1	1285	1362	4.4e-12	80.5	XP_030829295.1 UHRF1-binding protein 1-like isoform X3 [Strongylocentrotus purpuratus]	XP_030829295.1 UHRF1-binding protein 1-like isoform X3 [Strongylocentrotus purpuratus]
Cluster-75245.0
Cluster-75246.0
Cluster-75247.0
Cluster-75248.0
Cluster-75249.0
Cluster-75250.0
Cluster-75251.0
Cluster-75252.0
Cluster-75253.0
Cluster-75254.0
Cluster-75255.0
Cluster-75256.0
Cluster-75257.0	TRINITY_DN7436_c0_g1_i1	XP_022083715.1	52.6	154	71	2	3	461	68	220	2.6e-37	165.2	XP_022083715.1 uncharacterized protein LOC110975487 [Acanthaster planci]	XP_022083715.1 uncharacterized protein LOC110975487 [Acanthaster planci]
Cluster-75257.1	TRINITY_DN7436_c0_g2_i1	PIK43161.1	66.7	174	51	5	2360	1848	88	257	2.3e-48	204.1	PIK43161.1 putative proline-rich AKT1 substrate 1-like [Apostichopus japonicus]	PIK43161.1 putative proline-rich AKT1 substrate 1-like [Apostichopus japonicus]
Cluster-75257.2
Cluster-75257.3
Cluster-75257.4
Cluster-75257.5
Cluster-75257.6
Cluster-75257.7
Cluster-75258.0
Cluster-75259.0	TRINITY_DN96900_c0_g1_i1	XP_019632323.1	52.1	142	64	4	3	428	287	424	2.9e-33	151.8	XP_019632323.1 PREDICTED: uncharacterized protein LOC109475955 [Branchiostoma belcheri]	XP_019632323.1 PREDICTED: uncharacterized protein LOC109475955 [Branchiostoma belcheri]
Cluster-75260.0
Cluster-75261.0
Cluster-75262.0	TRINITY_DN49411_c0_g1_i2	PIK50581.1	68.9	45	14	0	213	79	55	99	8.4e-10	73.2	PIK50581.1 putative A disintegrin and metalloproteinase with thrombospondin motifs 7 [Apostichopus japonicus]	PIK50581.1 putative A disintegrin and metalloproteinase with thrombospondin motifs 7 [Apostichopus japonicus]
Cluster-75263.0
Cluster-75264.0
Cluster-75265.0
Cluster-75266.0
Cluster-75267.0
Cluster-75268.0
Cluster-75269.0
Cluster-75269.1
Cluster-75269.2
Cluster-75270.0
Cluster-75270.1
Cluster-75271.0
Cluster-75272.0
Cluster-75273.0
Cluster-75274.0
Cluster-75275.0
Cluster-75276.0
Cluster-75277.0	TRINITY_DN199992_c0_g1_i1	PIK39589.1	83.6	140	23	0	465	46	188	327	3.6e-62	247.7	PIK39589.1 putative transmembrane protein [Apostichopus japonicus]	PIK39589.1 putative transmembrane protein [Apostichopus japonicus]
Cluster-75278.0	TRINITY_DN6614_c1_g1_i1	PIK53558.1	40.2	361	165	9	26	1066	176	499	3.8e-62	249.2	PIK53558.1 putative deleted in malignant brain tumors 1 protein [Apostichopus japonicus]	PIK53558.1 putative deleted in malignant brain tumors 1 protein [Apostichopus japonicus]
Cluster-75279.0
Cluster-75280.0
Cluster-75281.0
Cluster-75282.0
Cluster-75283.0
Cluster-75284.0
Cluster-75284.1
Cluster-75285.0	TRINITY_DN8405_c0_g1_i2	PIK58651.1	81.7	322	59	0	10	975	25	346	7.3e-85	324.7	PIK58651.1 hypothetical protein BSL78_04425 [Apostichopus japonicus]	PIK58651.1 hypothetical protein BSL78_04425 [Apostichopus japonicus]
Cluster-75285.0	TRINITY_DN8405_c0_g1_i1	PIK58651.1	81.7	322	59	0	10	975	25	346	7.5e-85	324.7	PIK58651.1 hypothetical protein BSL78_04425 [Apostichopus japonicus]	PIK58651.1 hypothetical protein BSL78_04425 [Apostichopus japonicus]
Cluster-75285.1
Cluster-75285.2
Cluster-75286.0
Cluster-75287.0
Cluster-75288.0
Cluster-75289.0
Cluster-75290.0
Cluster-75291.0	TRINITY_DN235699_c0_g1_i2	PIK35720.1	80.4	204	40	0	1	612	119	322	1.1e-95	360.5	PIK35720.1 putative alpha-N-acetylgalactosaminide alpha-2,6-sialyltransferase 3-like isoform X3 [Apostichopus japonicus]	PIK35720.1 putative alpha-N-acetylgalactosaminide alpha-2,6-sialyltransferase 3-like isoform X3 [Apostichopus japonicus]
Cluster-75292.0
Cluster-75293.0	TRINITY_DN20697_c0_g1_i4	XP_011422403.2	42.5	80	44	1	206	445	1096	1173	2.0e-10	76.6	XP_011422403.2 PREDICTED: macrophage mannose receptor 1 isoform X1 [Crassostrea gigas]	XP_011422403.2 PREDICTED: macrophage mannose receptor 1 isoform X1 [Crassostrea gigas]<>XP_011422412.2 PREDICTED: macrophage mannose receptor 1 isoform X2 [Crassostrea gigas]
Cluster-75293.1	TRINITY_DN20697_c0_g1_i1	PIK62109.1	34.0	162	88	5	138	593	17	169	1.4e-18	104.0	PIK62109.1 Alpha-N-acetylgalactosamine-specific lectin [Apostichopus japonicus]	PIK62109.1 Alpha-N-acetylgalactosamine-specific lectin [Apostichopus japonicus]
Cluster-75294.0
Cluster-75295.0
Cluster-75296.0	TRINITY_DN15990_c0_g1_i3	PIK57242.1	44.5	539	293	4	161	1765	55	591	1.8e-129	473.8	PIK57242.1 putative solute carrier family 23 member 1-like [Apostichopus japonicus]	PIK57242.1 putative solute carrier family 23 member 1-like [Apostichopus japonicus]
Cluster-75297.0
Cluster-75298.0	TRINITY_DN25898_c1_g1_i2	XP_022082857.1	36.9	263	159	3	434	1219	1	257	2.6e-40	177.6	XP_022082857.1 DNA damage-regulated autophagy modulator protein 1-like [Acanthaster planci]	XP_022082857.1 DNA damage-regulated autophagy modulator protein 1-like [Acanthaster planci]<>XP_022082858.1 DNA damage-regulated autophagy modulator protein 1-like [Acanthaster planci]<>XP_022082859.1 DNA damage-regulated autophagy modulator protein 1-like [Acanthaster planci]<>XP_022082860.1 DNA damage-regulated autophagy modulator protein 1-like [Acanthaster planci]<>XP_022082862.1 DNA damage-regulated autophagy modulator protein 1-like [Acanthaster planci]
Cluster-75299.0	TRINITY_DN4474_c0_g1_i4	PIK53832.1	39.5	147	78	5	2338	1910	218	357	3.7e-15	94.4	PIK53832.1 hypothetical protein BSL78_09269 [Apostichopus japonicus]	PIK53832.1 hypothetical protein BSL78_09269 [Apostichopus japonicus]
Cluster-75300.0
Cluster-75301.0
Cluster-75302.0	TRINITY_DN17552_c0_g1_i3	PIK50124.1	62.7	445	154	7	2066	759	11	452	7.7e-145	524.6	PIK50124.1 hypothetical protein BSL78_12997, partial [Apostichopus japonicus]	PIK50124.1 hypothetical protein BSL78_12997, partial [Apostichopus japonicus]
Cluster-75303.0
Cluster-75304.0	TRINITY_DN48954_c0_g1_i1	PIK42946.1	56.5	331	130	7	1472	492	1	321	5.4e-91	345.1	PIK42946.1 putative cyclic nucleotide-binding domain-containing protein 2-like, partial [Apostichopus japonicus]	PIK42946.1 putative cyclic nucleotide-binding domain-containing protein 2-like, partial [Apostichopus japonicus]
Cluster-75305.0
Cluster-75305.1
Cluster-75305.2
Cluster-75306.0
Cluster-75306.1	TRINITY_DN6723_c3_g2_i2	PIK34612.1	74.0	258	67	0	2070	1297	50	307	4.9e-109	405.6	PIK34612.1 putative trans-2-enoyl-CoA reductase, mitochondrial isoform X2 [Apostichopus japonicus]	PIK34612.1 putative trans-2-enoyl-CoA reductase, mitochondrial isoform X2 [Apostichopus japonicus]
Cluster-75307.0	TRINITY_DN109188_c0_g1_i1	PIK41844.1	82.4	391	57	3	1412	246	426	806	8.4e-171	610.1	PIK41844.1 hypothetical protein BSL78_21295 [Apostichopus japonicus]	PIK41844.1 hypothetical protein BSL78_21295 [Apostichopus japonicus]
Cluster-75308.0
Cluster-75309.0
Cluster-75310.0
Cluster-75311.0
Cluster-75312.0
Cluster-75313.0
Cluster-75314.0
Cluster-75314.1
Cluster-75315.0	TRINITY_DN13436_c1_g1_i2	PIK43245.1	82.8	296	47	1	21	908	121	412	5.6e-130	475.7	PIK43245.1 putative LMBR1 domain-containing protein 2 [Apostichopus japonicus]	PIK43245.1 putative LMBR1 domain-containing protein 2 [Apostichopus japonicus]
Cluster-75315.0	TRINITY_DN13436_c1_g1_i1	PIK43245.1	82.8	296	47	1	21	908	121	412	5.6e-130	475.7	PIK43245.1 putative LMBR1 domain-containing protein 2 [Apostichopus japonicus]	PIK43245.1 putative LMBR1 domain-containing protein 2 [Apostichopus japonicus]
Cluster-75316.0
Cluster-75317.0
Cluster-75318.0
Cluster-75319.0
Cluster-75319.1	TRINITY_DN24577_c0_g1_i3	PIK61381.1	92.5	306	16	1	310	1227	1	299	8.5e-162	580.9	PIK61381.1 putative insulin protein enhancer protein ISL-1, partial [Apostichopus japonicus]	PIK61381.1 putative insulin protein enhancer protein ISL-1, partial [Apostichopus japonicus]
Cluster-75319.1	TRINITY_DN24577_c0_g1_i2	PIK61381.1	95.8	144	6	0	310	741	1	144	3.6e-80	308.5	PIK61381.1 putative insulin protein enhancer protein ISL-1, partial [Apostichopus japonicus]	PIK61381.1 putative insulin protein enhancer protein ISL-1, partial [Apostichopus japonicus]
Cluster-75320.0
Cluster-75321.0
Cluster-75322.0
Cluster-75322.0
Cluster-75323.0
Cluster-75324.0
Cluster-75324.1
Cluster-75325.0
Cluster-75326.0
Cluster-75327.0	TRINITY_DN89958_c0_g2_i1	EJW86194.1	73.1	130	35	0	4	393	19	148	5.6e-48	200.3	EJW86194.1 60S ribosomal protein L21 [Wuchereria bancrofti]	EJW86194.1 60S ribosomal protein L21 [Wuchereria bancrofti]<>VDM21303.1 unnamed protein product [Wuchereria bancrofti]
Cluster-75328.0
Cluster-75329.0
Cluster-75330.0
Cluster-75331.0	TRINITY_DN206351_c0_g1_i1	XP_010774275.1	32.7	113	72	1	916	578	308	416	1.1e-08	71.2	XP_010774275.1 PREDICTED: cell adhesion molecule-related/down-regulated by oncogenes-like, partial [Notothenia coriiceps]	XP_010774275.1 PREDICTED: cell adhesion molecule-related/down-regulated by oncogenes-like, partial [Notothenia coriiceps]
Cluster-75331.1	TRINITY_DN206351_c0_g1_i3	CDQ87687.1	38.7	106	57	3	354	52	7	109	3.4e-08	68.2	CDQ87687.1 unnamed protein product [Oncorhynchus mykiss]	CDQ87687.1 unnamed protein product [Oncorhynchus mykiss]
Cluster-75332.0	TRINITY_DN151278_c0_g2_i1	PIK46045.1	83.5	121	19	1	366	4	52	171	1.1e-50	209.1	PIK46045.1 putative major facilitator superfamily domain-containing protein 6 [Apostichopus japonicus]	PIK46045.1 putative major facilitator superfamily domain-containing protein 6 [Apostichopus japonicus]
Cluster-75333.0
Cluster-75334.0
Cluster-75335.0
Cluster-75335.1
Cluster-75336.0
Cluster-75337.0
Cluster-75338.0	TRINITY_DN21106_c0_g2_i3	PIK50057.1	46.9	96	48	2	976	692	1	94	1.9e-15	94.0	PIK50057.1 hypothetical protein BSL78_13066 [Apostichopus japonicus]	PIK50057.1 hypothetical protein BSL78_13066 [Apostichopus japonicus]
Cluster-75338.1
Cluster-75339.0
Cluster-75340.0
Cluster-75341.0
Cluster-75341.1
Cluster-75342.0	TRINITY_DN7475_c0_g1_i1	PIK55487.1	42.0	243	91	2	90	818	718	910	1.3e-42	184.5	PIK55487.1 Cation channel sperm-associated protein subunit gamma [Apostichopus japonicus]	PIK55487.1 Cation channel sperm-associated protein subunit gamma [Apostichopus japonicus]
Cluster-75343.0
Cluster-75344.0	TRINITY_DN41564_c1_g1_i1	PIK42986.1	38.9	90	50	3	166	432	46	131	1.5e-09	73.9	PIK42986.1 hypothetical protein BSL78_20167 [Apostichopus japonicus]	PIK42986.1 hypothetical protein BSL78_20167 [Apostichopus japonicus]
Cluster-75345.0	TRINITY_DN16853_c0_g1_i2	PIK36698.1	45.5	696	333	18	59	2071	326	1000	4.9e-157	565.5	PIK36698.1 ovoperoxidase [Apostichopus japonicus]	PIK36698.1 ovoperoxidase [Apostichopus japonicus]
Cluster-75345.0	TRINITY_DN16853_c0_g1_i1	PIK36698.1	45.5	696	333	18	59	2071	326	1000	4.8e-157	565.5	PIK36698.1 ovoperoxidase [Apostichopus japonicus]	PIK36698.1 ovoperoxidase [Apostichopus japonicus]
Cluster-75346.0
Cluster-75347.0	TRINITY_DN106358_c0_g1_i1	PIK52107.1	73.6	144	32	1	414	1	687	830	8.3e-50	206.5	PIK52107.1 putative elongator complex protein 1 [Apostichopus japonicus]	PIK52107.1 putative elongator complex protein 1 [Apostichopus japonicus]
Cluster-75348.0
Cluster-75349.0
Cluster-75350.0
Cluster-75351.0
Cluster-75352.0
Cluster-75352.1
Cluster-75353.0
Cluster-75354.0
Cluster-75355.0	TRINITY_DN12173_c0_g1_i7	XP_030836324.1	55.0	544	190	8	5470	3920	1657	2172	4.2e-93	354.0	XP_030836324.1 pericentriolar material 1 protein-like isoform X2 [Strongylocentrotus purpuratus]	XP_030836324.1 pericentriolar material 1 protein-like isoform X2 [Strongylocentrotus purpuratus]
Cluster-75355.1	TRINITY_DN204339_c0_g1_i1	XP_022084432.1	51.9	106	35	4	275	3	1569	1673	1.2e-12	82.4	XP_022084432.1 pericentriolar material 1 protein-like isoform X4 [Acanthaster planci]	XP_022084432.1 pericentriolar material 1 protein-like isoform X4 [Acanthaster planci]
Cluster-75356.0
Cluster-75357.0	TRINITY_DN86096_c0_g1_i1	PIK39867.1	36.8	133	84	0	6	404	235	367	3.1e-17	98.2	PIK39867.1 RHS Repeat family [Apostichopus japonicus]	PIK39867.1 RHS Repeat family [Apostichopus japonicus]
Cluster-75358.0
Cluster-75359.0
Cluster-75360.0
Cluster-75361.0	TRINITY_DN78186_c0_g2_i1	XP_022104697.1	94.5	91	5	0	481	209	221	311	2.1e-41	178.7	XP_022104697.1 unconventional myosin-IXa-like, partial [Acanthaster planci]	XP_022104697.1 unconventional myosin-IXa-like, partial [Acanthaster planci]
Cluster-75362.0
Cluster-75363.0
Cluster-75364.0	TRINITY_DN49432_c0_g1_i1	PIK43420.1	49.1	57	29	0	172	2	569	625	2.3e-07	67.4	PIK43420.1 putative mucin-5B isoform X2 [Apostichopus japonicus]	PIK43420.1 putative mucin-5B isoform X2 [Apostichopus japonicus]
Cluster-75365.0
Cluster-75366.0
Cluster-75367.0
Cluster-75368.0
Cluster-75369.0
Cluster-75370.0
Cluster-75371.0
Cluster-75372.0
Cluster-75373.0
Cluster-75374.0
Cluster-75374.1	TRINITY_DN6235_c0_g2_i6	PIK59153.1	100.0	58	0	0	396	223	185	242	9.9e-23	117.5	PIK59153.1 putative single-minded-like 2 [Apostichopus japonicus]	PIK59153.1 putative single-minded-like 2 [Apostichopus japonicus]
Cluster-75374.1	TRINITY_DN6235_c0_g2_i8	PIK59153.1	95.0	322	16	0	5375	4410	185	506	3.7e-172	616.7	PIK59153.1 putative single-minded-like 2 [Apostichopus japonicus]	PIK59153.1 putative single-minded-like 2 [Apostichopus japonicus]
Cluster-75374.2
Cluster-75375.0	TRINITY_DN44469_c0_g1_i1	PIK58946.1	40.6	434	212	7	1533	298	43	452	6.3e-78	302.0	PIK58946.1 hypothetical protein BSL78_04113 [Apostichopus japonicus]	PIK58946.1 hypothetical protein BSL78_04113 [Apostichopus japonicus]
Cluster-75376.0
Cluster-75377.0
Cluster-75378.0
Cluster-75379.0
Cluster-75380.0
Cluster-75381.0
Cluster-75382.0
Cluster-75383.0
Cluster-75384.0
Cluster-75385.0
Cluster-75386.0
Cluster-75386.1
Cluster-75387.0
Cluster-75388.0	TRINITY_DN307637_c0_g1_i1	PIK61454.1	67.5	237	77	0	715	5	208	444	2.4e-89	338.6	PIK61454.1 hypothetical protein BSL78_01579 [Apostichopus japonicus]	PIK61454.1 hypothetical protein BSL78_01579 [Apostichopus japonicus]
Cluster-75389.0	TRINITY_DN141229_c0_g1_i1	XP_022108663.1	48.6	72	35	1	2036	2251	789	858	4.0e-08	70.5	XP_022108663.1 uncharacterized protein LOC110988954 isoform X1 [Acanthaster planci]	XP_022108663.1 uncharacterized protein LOC110988954 isoform X1 [Acanthaster planci]
Cluster-75389.1	TRINITY_DN141229_c0_g1_i2	XP_022108663.1	45.2	62	32	1	980	1159	850	911	1.2e-04	58.9	XP_022108663.1 uncharacterized protein LOC110988954 isoform X1 [Acanthaster planci]	XP_022108663.1 uncharacterized protein LOC110988954 isoform X1 [Acanthaster planci]
Cluster-75390.0
Cluster-75391.0	TRINITY_DN114195_c0_g1_i1	XP_031566890.1	38.2	89	55	0	36	302	248	336	7.9e-10	73.2	XP_031566890.1 uncharacterized protein LOC116301866, partial [Actinia tenebrosa]	XP_031566890.1 uncharacterized protein LOC116301866, partial [Actinia tenebrosa]
Cluster-75392.0
Cluster-75392.1
Cluster-75393.0
Cluster-75394.0
Cluster-75395.0
Cluster-75396.0
Cluster-75397.0
Cluster-75398.0
Cluster-75399.0	TRINITY_DN231327_c0_g1_i2	XP_030839270.1	64.3	168	60	0	35	538	23	190	5.5e-62	247.3	XP_030839270.1 ectonucleotide pyrophosphatase/phosphodiesterase family member 7-like [Strongylocentrotus purpuratus]	XP_030839270.1 ectonucleotide pyrophosphatase/phosphodiesterase family member 7-like [Strongylocentrotus purpuratus]
Cluster-75400.0
Cluster-75401.0
Cluster-75401.1
Cluster-75402.0
Cluster-75403.0
Cluster-75404.0
Cluster-75404.1
Cluster-75405.0	TRINITY_DN40105_c0_g1_i1	PIK52462.1	90.2	204	20	0	1577	966	487	690	5.8e-104	388.3	PIK52462.1 putative calcium-binding mitochondrial carrier protein Aralar1 isoform X2 [Apostichopus japonicus]	PIK52462.1 putative calcium-binding mitochondrial carrier protein Aralar1 isoform X2 [Apostichopus japonicus]
Cluster-75406.0
Cluster-75407.0
Cluster-75408.0
Cluster-75409.0
Cluster-75409.1
Cluster-75409.1
Cluster-75410.0
Cluster-75411.0
Cluster-75412.0
Cluster-75413.0
Cluster-75414.0
Cluster-75415.0
Cluster-75416.0	TRINITY_DN284640_c0_g1_i1	XP_006817050.1	67.3	55	18	0	711	547	235	289	3.4e-11	79.0	XP_006817050.1 PREDICTED: acidic repeat-containing protein-like [Saccoglossus kowalevskii]	XP_006817050.1 PREDICTED: acidic repeat-containing protein-like [Saccoglossus kowalevskii]
Cluster-75417.0
Cluster-75418.0	TRINITY_DN129914_c0_g1_i1	PIK39899.1	74.5	200	50	1	601	5	1	200	6.5e-81	310.8	PIK39899.1 putative secreted frizzled-related protein 3-like [Apostichopus japonicus]	PIK39899.1 putative secreted frizzled-related protein 3-like [Apostichopus japonicus]
Cluster-75418.1	TRINITY_DN2879_c0_g3_i1	PIK39899.1	74.8	127	32	0	8	388	197	323	1.3e-53	221.9	PIK39899.1 putative secreted frizzled-related protein 3-like [Apostichopus japonicus]	PIK39899.1 putative secreted frizzled-related protein 3-like [Apostichopus japonicus]
Cluster-75419.0
Cluster-75420.0
Cluster-75421.0
Cluster-75422.0
Cluster-75423.0
Cluster-75424.0
Cluster-75425.0
Cluster-75426.0
Cluster-75427.0
Cluster-75428.0
Cluster-75429.0
Cluster-75430.0
Cluster-75430.1
Cluster-75431.0
Cluster-75432.0	TRINITY_DN47017_c0_g1_i7	PIK37832.1	43.6	362	187	5	1996	959	1	361	2.0e-83	320.5	PIK37832.1 putative F-box only protein 32 [Apostichopus japonicus]	PIK37832.1 putative F-box only protein 32 [Apostichopus japonicus]
Cluster-75432.1
Cluster-75433.0
Cluster-75434.0
Cluster-75435.0
Cluster-75436.0
Cluster-75437.0
Cluster-75438.0	TRINITY_DN26229_c0_g1_i2	PIK43184.1	39.1	87	51	2	705	448	571	656	7.9e-08	67.8	PIK43184.1 hypothetical protein BSL78_19969 [Apostichopus japonicus]	PIK43184.1 hypothetical protein BSL78_19969 [Apostichopus japonicus]
Cluster-75438.1
Cluster-75439.0	TRINITY_DN6632_c0_g2_i1	PIK43544.1	75.6	814	192	4	140	2578	45	852	0.0e+00	1135.2	PIK43544.1 Anaphase-promoting complex subunit 2 [Apostichopus japonicus]	PIK43544.1 Anaphase-promoting complex subunit 2 [Apostichopus japonicus]
Cluster-75440.0
Cluster-75441.0
Cluster-75442.0
Cluster-75443.0	TRINITY_DN9538_c0_g1_i6	XP_022082906.1	61.2	683	259	2	1	2034	810	1491	2.1e-253	885.9	XP_022082906.1 uncharacterized protein LOC110975082 [Acanthaster planci]	XP_022082906.1 uncharacterized protein LOC110975082 [Acanthaster planci]
Cluster-75443.1
Cluster-75443.1
Cluster-75443.2	TRINITY_DN9538_c0_g1_i12	XP_022295739.1	27.0	126	86	2	416	57	1893	2018	1.9e-06	62.8	XP_022295739.1 uncharacterized protein LOC111105682 isoform X1 [Crassostrea virginica]	XP_022295739.1 uncharacterized protein LOC111105682 isoform X1 [Crassostrea virginica]
Cluster-75444.0
Cluster-75445.0
Cluster-75445.1	TRINITY_DN34607_c0_g1_i2	KXJ24502.1	30.4	237	162	2	522	1229	511	745	1.1e-18	104.8	KXJ24502.1 WD repeat-containing protein 19 [Exaiptasia pallida]	KXJ24502.1 WD repeat-containing protein 19 [Exaiptasia pallida]
Cluster-75445.1	TRINITY_DN34607_c0_g1_i1	PFX27512.1	37.3	249	143	7	7	735	597	838	2.7e-26	130.2	PFX27512.1 hypothetical protein AWC38_SpisGene7761 [Stylophora pistillata]	PFX27512.1 hypothetical protein AWC38_SpisGene7761 [Stylophora pistillata]
Cluster-75446.0
Cluster-75447.0
Cluster-75448.0
Cluster-75449.0
Cluster-75450.0
Cluster-75451.0
Cluster-75452.0
Cluster-75453.0	TRINITY_DN58050_c0_g1_i1	PIK56744.1	46.0	215	93	6	623	24	458	664	1.6e-28	136.3	PIK56744.1 hypothetical protein BSL78_06386 [Apostichopus japonicus]	PIK56744.1 hypothetical protein BSL78_06386 [Apostichopus japonicus]
Cluster-75454.0
Cluster-75454.1
Cluster-75455.0	TRINITY_DN64076_c0_g2_i1	XP_022104845.1	55.0	229	92	5	15	671	1	228	2.8e-55	225.3	XP_022104845.1 dual specificity mitogen-activated protein kinase kinase 7-like isoform X1 [Acanthaster planci]	XP_022104845.1 dual specificity mitogen-activated protein kinase kinase 7-like isoform X1 [Acanthaster planci]
Cluster-75456.0
Cluster-75457.0
Cluster-75457.1
Cluster-75457.2
Cluster-75458.0
Cluster-75459.0	TRINITY_DN23387_c0_g1_i1	PIK34421.1	38.4	86	50	1	102	359	520	602	6.5e-11	77.0	PIK34421.1 hypothetical protein BSL78_28757 [Apostichopus japonicus]	PIK34421.1 hypothetical protein BSL78_28757 [Apostichopus japonicus]
Cluster-75460.0
Cluster-75461.0	TRINITY_DN16019_c0_g1_i4	TMS37116.1	93.8	209	13	0	628	2	48	256	1.5e-111	412.1	TMS37116.1 hypothetical protein L596_004117 [Steinernema carpocapsae]	TMS37116.1 hypothetical protein L596_004117 [Steinernema carpocapsae]
Cluster-75461.1	TRINITY_DN16019_c0_g1_i8	RNA00279.1	97.9	376	8	0	1235	108	1	376	6.4e-215	756.5	RNA00279.1 actin [Brachionus plicatilis]	RNA00279.1 actin [Brachionus plicatilis]
Cluster-75462.0
Cluster-75463.0
Cluster-75464.0
Cluster-75465.0
Cluster-75466.0
Cluster-75467.0
Cluster-75467.1
Cluster-75468.0
Cluster-75469.0
Cluster-75470.0
Cluster-75471.0
Cluster-75472.0
Cluster-75473.0
Cluster-75474.0
Cluster-75475.0
Cluster-75476.0
Cluster-75477.0
Cluster-75477.1
Cluster-75478.0
Cluster-75479.0
Cluster-75480.0
Cluster-75480.0
Cluster-75481.0
Cluster-75482.0
Cluster-75483.0
Cluster-75484.0
Cluster-75485.0
Cluster-75486.0
Cluster-75487.0
Cluster-75488.0
Cluster-75489.0
Cluster-75490.0
Cluster-75491.0
Cluster-75492.0
Cluster-75493.0
Cluster-75494.0
Cluster-75495.0	TRINITY_DN47305_c1_g2_i1	PIK55579.1	60.3	136	52	2	4	408	16	150	4.4e-43	184.5	PIK55579.1 hypothetical protein BSL78_07535 [Apostichopus japonicus]	PIK55579.1 hypothetical protein BSL78_07535 [Apostichopus japonicus]
Cluster-75496.0
Cluster-75497.0	TRINITY_DN27681_c0_g1_i8	PIK51077.1	78.1	274	50	3	2395	1574	4	267	3.0e-118	436.4	PIK51077.1 hypothetical protein BSL78_12026 [Apostichopus japonicus]	PIK51077.1 hypothetical protein BSL78_12026 [Apostichopus japonicus]
Cluster-75498.0
Cluster-75498.1
Cluster-75499.0
Cluster-75500.0
Cluster-75501.0
Cluster-75502.0
Cluster-75503.0
Cluster-75504.0
Cluster-75505.0
Cluster-75506.0	TRINITY_DN3662_c0_g1_i2	PIK52201.1	79.1	363	73	3	409	1494	1	361	2.7e-136	496.5	PIK52201.1 putative choline-phosphate cytidylyltransferase A isoform X2 [Apostichopus japonicus]	PIK52201.1 putative choline-phosphate cytidylyltransferase A isoform X2 [Apostichopus japonicus]
Cluster-75507.0	TRINITY_DN1121_c0_g1_i2	PIK57586.1	78.2	174	38	0	1994	1473	1	174	3.5e-74	290.0	PIK57586.1 hypothetical protein BSL78_05494 [Apostichopus japonicus]	PIK57586.1 hypothetical protein BSL78_05494 [Apostichopus japonicus]
Cluster-75507.0	TRINITY_DN1121_c0_g1_i1	PIK57586.1	78.2	174	38	0	2026	1505	1	174	3.6e-74	290.0	PIK57586.1 hypothetical protein BSL78_05494 [Apostichopus japonicus]	PIK57586.1 hypothetical protein BSL78_05494 [Apostichopus japonicus]
Cluster-75508.0
Cluster-75509.0	TRINITY_DN77241_c0_g1_i2	PIK34223.1	49.3	69	35	0	721	515	20	88	5.9e-09	71.6	PIK34223.1 pol-like protein [Apostichopus japonicus]	PIK34223.1 pol-like protein [Apostichopus japonicus]
Cluster-75510.0
Cluster-75511.0	TRINITY_DN22306_c1_g1_i1	XP_022079368.1	53.4	354	163	1	1767	706	97	448	3.8e-108	402.5	XP_022079368.1 galactosylceramide sulfotransferase-like [Acanthaster planci]	XP_022079368.1 galactosylceramide sulfotransferase-like [Acanthaster planci]
Cluster-75512.0
Cluster-75513.0
Cluster-75514.0
Cluster-75515.0
Cluster-75516.0	TRINITY_DN230243_c0_g1_i1	PIK35327.1	75.9	361	75	1	1156	74	1	349	3.9e-153	551.6	PIK35327.1 hypothetical protein BSL78_27855 [Apostichopus japonicus]	PIK35327.1 hypothetical protein BSL78_27855 [Apostichopus japonicus]
Cluster-75517.0
Cluster-75518.0	TRINITY_DN121503_c0_g1_i1	PIK56165.1	61.4	114	42	1	12	347	272	385	3.2e-31	144.4	PIK56165.1 putative WD repeat-containing protein 27 [Apostichopus japonicus]	PIK56165.1 putative WD repeat-containing protein 27 [Apostichopus japonicus]
Cluster-75519.0
Cluster-75520.0
Cluster-75520.1
Cluster-75521.0	TRINITY_DN8143_c0_g2_i1	PIK51137.1	70.5	61	18	0	186	4	138	198	1.2e-15	93.6	PIK51137.1 D-arabinono-1,4-lactone oxidase [Apostichopus japonicus]	PIK51137.1 D-arabinono-1,4-lactone oxidase [Apostichopus japonicus]
Cluster-75522.0
Cluster-75522.1
Cluster-75523.0
Cluster-75524.0
Cluster-75524.1
Cluster-75524.1
Cluster-75524.2
Cluster-75524.3
Cluster-75525.0
Cluster-75526.0
Cluster-75527.0
Cluster-75528.0	TRINITY_DN8407_c0_g1_i1	XP_022094436.1	61.8	89	32	2	263	3	1	89	4.5e-23	117.5	XP_022094436.1 probable JmjC domain-containing histone demethylation protein 2C isoform X2 [Acanthaster planci]	XP_022094436.1 probable JmjC domain-containing histone demethylation protein 2C isoform X2 [Acanthaster planci]
Cluster-75528.1
Cluster-75528.2	TRINITY_DN8407_c0_g2_i3	XP_022094435.1	67.2	174	57	0	1571	1050	104	277	6.5e-63	251.9	XP_022094435.1 probable JmjC domain-containing histone demethylation protein 2C isoform X1 [Acanthaster planci]	XP_022094435.1 probable JmjC domain-containing histone demethylation protein 2C isoform X1 [Acanthaster planci]
Cluster-75528.3	TRINITY_DN8407_c0_g3_i1	XP_022094435.1	54.8	62	28	0	569	384	104	165	3.2e-12	82.0	XP_022094435.1 probable JmjC domain-containing histone demethylation protein 2C isoform X1 [Acanthaster planci]	XP_022094435.1 probable JmjC domain-containing histone demethylation protein 2C isoform X1 [Acanthaster planci]
Cluster-75529.0
Cluster-75530.0
Cluster-75531.0
Cluster-75531.1	TRINITY_DN22155_c3_g1_i1	PIK33779.1	62.8	247	76	8	1232	1945	8	247	2.0e-68	270.8	PIK33779.1 hypothetical protein BSL78_29410 [Apostichopus japonicus]	PIK33779.1 hypothetical protein BSL78_29410 [Apostichopus japonicus]
Cluster-75531.2
Cluster-75532.0
Cluster-75533.0
Cluster-75534.0
Cluster-75535.0
Cluster-75536.0
Cluster-75537.0
Cluster-75538.0
Cluster-75539.0
Cluster-75540.0
Cluster-75541.0
Cluster-75542.0
Cluster-75542.1
Cluster-75543.0
Cluster-75544.0
Cluster-75545.0
Cluster-75546.0
Cluster-75546.0	TRINITY_DN38771_c0_g2_i1	XP_022086558.1	34.6	127	66	4	455	123	25	150	5.8e-06	61.6	XP_022086558.1 SH3 domain-binding protein 2-like [Acanthaster planci]	XP_022086558.1 SH3 domain-binding protein 2-like [Acanthaster planci]<>XP_022086559.1 SH3 domain-binding protein 2-like [Acanthaster planci]<>XP_022086560.1 SH3 domain-binding protein 2-like [Acanthaster planci]
Cluster-75546.1	TRINITY_DN38771_c0_g2_i4	XP_030848569.1	31.7	142	72	5	473	114	34	172	8.0e-06	61.2	XP_030848569.1 SH3 domain-binding protein 2 isoform X2 [Strongylocentrotus purpuratus]	XP_030848569.1 SH3 domain-binding protein 2 isoform X2 [Strongylocentrotus purpuratus]
Cluster-75547.0
Cluster-75548.0
Cluster-75549.0	TRINITY_DN42389_c0_g1_i6	PIK59383.1	48.6	144	73	1	544	972	16	159	1.8e-26	131.0	PIK59383.1 putative carbohydrate sulfotransferase 13 [Apostichopus japonicus]	PIK59383.1 putative carbohydrate sulfotransferase 13 [Apostichopus japonicus]
Cluster-75549.0	TRINITY_DN42389_c0_g1_i5	PIK59383.1	48.6	144	73	1	568	996	16	159	1.9e-26	131.0	PIK59383.1 putative carbohydrate sulfotransferase 13 [Apostichopus japonicus]	PIK59383.1 putative carbohydrate sulfotransferase 13 [Apostichopus japonicus]
Cluster-75550.0	TRINITY_DN12104_c0_g1_i4	PIK56941.1	66.2	71	23	1	222	10	577	646	1.9e-14	89.7	PIK56941.1 hypothetical protein BSL78_06142, partial [Apostichopus japonicus]	PIK56941.1 hypothetical protein BSL78_06142, partial [Apostichopus japonicus]
Cluster-75550.1	TRINITY_DN12104_c0_g2_i1	PIK56941.1	40.7	275	163	0	9	833	647	921	2.0e-38	169.9	PIK56941.1 hypothetical protein BSL78_06142, partial [Apostichopus japonicus]	PIK56941.1 hypothetical protein BSL78_06142, partial [Apostichopus japonicus]
Cluster-75551.0
Cluster-75552.0	TRINITY_DN16025_c0_g1_i1	PIK49138.1	67.8	737	183	3	3441	1231	1	683	3.8e-215	758.8	PIK49138.1 putative phospholipase A-2-activating protein [Apostichopus japonicus]	PIK49138.1 putative phospholipase A-2-activating protein [Apostichopus japonicus]
Cluster-75552.0	TRINITY_DN16025_c0_g1_i4	PIK49138.1	67.8	737	183	3	3498	1288	1	683	3.9e-215	758.8	PIK49138.1 putative phospholipase A-2-activating protein [Apostichopus japonicus]	PIK49138.1 putative phospholipase A-2-activating protein [Apostichopus japonicus]
Cluster-75553.0
Cluster-75554.0
Cluster-75554.0
Cluster-75555.0	TRINITY_DN23399_c0_g1_i4	PIK36905.1	49.0	296	151	0	2314	1427	227	522	5.7e-84	322.4	PIK36905.1 pol-like protein [Apostichopus japonicus]	PIK36905.1 pol-like protein [Apostichopus japonicus]
Cluster-75556.0
Cluster-75557.0
Cluster-75558.0
Cluster-75559.0
Cluster-75560.0
Cluster-75561.0
Cluster-75562.0
Cluster-75562.1
Cluster-75563.0
Cluster-75564.0
Cluster-75564.1
Cluster-75565.0	TRINITY_DN71438_c0_g1_i2	PIK34158.1	53.8	80	37	0	1383	1144	366	445	1.2e-16	99.0	PIK34158.1 hypothetical protein BSL78_29027 [Apostichopus japonicus]	PIK34158.1 hypothetical protein BSL78_29027 [Apostichopus japonicus]
Cluster-75566.0	TRINITY_DN12303_c0_g1_i4	PIK61314.1	66.1	384	128	2	193	1341	5	387	1.6e-142	517.7	PIK61314.1 putative switch-associated protein 70 [Apostichopus japonicus]	PIK61314.1 putative switch-associated protein 70 [Apostichopus japonicus]
Cluster-75567.0
Cluster-75567.0
Cluster-75568.0
Cluster-75569.0
Cluster-75570.0	TRINITY_DN37973_c0_g1_i1	XP_781490.3	58.6	239	96	1	722	6	1	236	6.2e-76	294.3	XP_781490.3 protein kinase C and casein kinase substrate in neurons protein 1 isoform X3 [Strongylocentrotus purpuratus]	XP_781490.3 protein kinase C and casein kinase substrate in neurons protein 1 isoform X3 [Strongylocentrotus purpuratus]
Cluster-75571.0
Cluster-75572.0
Cluster-75573.0
Cluster-75574.0
Cluster-75575.0
Cluster-75576.0
Cluster-75577.0
Cluster-75578.0
Cluster-75579.0
Cluster-75580.0	TRINITY_DN273151_c0_g1_i1	XP_022104290.1	86.2	225	31	0	4	678	482	706	3.3e-118	434.5	XP_022104290.1 diacylglycerol kinase beta-like isoform X8 [Acanthaster planci]	XP_022104290.1 diacylglycerol kinase beta-like isoform X8 [Acanthaster planci]
Cluster-75581.0
Cluster-75582.0
Cluster-75583.0
Cluster-75583.1
Cluster-75584.0	TRINITY_DN27466_c0_g2_i1	PIK50403.1	70.4	362	103	2	32	1117	8	365	1.7e-148	536.2	PIK50403.1 putative WD repeat-containing protein 55 isoform X2 [Apostichopus japonicus]	PIK50403.1 putative WD repeat-containing protein 55 isoform X2 [Apostichopus japonicus]
Cluster-75584.1
Cluster-75585.0
Cluster-75586.0
Cluster-75587.0
Cluster-75588.0
Cluster-75589.0
Cluster-75590.0
Cluster-75591.0
Cluster-75592.0
Cluster-75593.0	TRINITY_DN85616_c0_g1_i1	PIK51965.1	31.2	186	125	3	556	5	130	314	2.5e-20	109.0	PIK51965.1 hypothetical protein BSL78_11173 [Apostichopus japonicus]	PIK51965.1 hypothetical protein BSL78_11173 [Apostichopus japonicus]
Cluster-75594.0
Cluster-75595.0
Cluster-75596.0	TRINITY_DN374_c0_g1_i1	PIK50391.1	46.4	207	99	4	929	330	4	205	3.3e-47	199.1	PIK50391.1 hypothetical protein BSL78_12715 [Apostichopus japonicus]	PIK50391.1 hypothetical protein BSL78_12715 [Apostichopus japonicus]
Cluster-75597.0	TRINITY_DN18003_c0_g1_i3	XP_030845989.1	40.9	88	49	1	1703	1957	801	888	6.7e-09	73.2	XP_030845989.1 uncharacterized protein LOC115925985 [Strongylocentrotus purpuratus]	XP_030845989.1 uncharacterized protein LOC115925985 [Strongylocentrotus purpuratus]
Cluster-75597.1	TRINITY_DN18003_c0_g2_i2	XP_023184170.1	39.4	109	59	1	1701	2006	1111	1219	1.6e-10	78.2	XP_023184170.1 uncharacterized protein LOC111606939 [Xiphophorus maculatus]	XP_023184170.1 uncharacterized protein LOC111606939 [Xiphophorus maculatus]<>XP_023184171.1 uncharacterized protein LOC111606939 [Xiphophorus maculatus]
Cluster-75598.0
Cluster-75599.0
Cluster-75600.0
Cluster-75600.1
Cluster-75600.2
Cluster-75600.3
Cluster-75601.0
Cluster-75602.0	TRINITY_DN8749_c3_g1_i3	PIK38859.1	38.0	642	300	9	150	1889	16	621	6.7e-105	392.1	PIK38859.1 hypothetical protein BSL78_24297 [Apostichopus japonicus]	PIK38859.1 hypothetical protein BSL78_24297 [Apostichopus japonicus]
Cluster-75603.0
Cluster-75603.1
Cluster-75603.1
Cluster-75604.0	TRINITY_DN18775_c0_g1_i1	PIK44370.1	47.3	182	85	4	388	900	5	186	3.7e-34	156.8	PIK44370.1 hypothetical protein BSL78_18764 [Apostichopus japonicus]	PIK44370.1 hypothetical protein BSL78_18764 [Apostichopus japonicus]
Cluster-75605.0
Cluster-75606.0
Cluster-75606.1
Cluster-75607.0
Cluster-75608.0	TRINITY_DN61718_c0_g1_i2	XP_002610600.1	65.2	89	31	0	523	257	1	89	1.6e-29	139.8	XP_002610600.1 hypothetical protein BRAFLDRAFT_189771 [Branchiostoma floridae]	XP_002610600.1 hypothetical protein BRAFLDRAFT_189771 [Branchiostoma floridae]<>EEN66610.1 hypothetical protein BRAFLDRAFT_189771, partial [Branchiostoma floridae]
Cluster-75608.0	TRINITY_DN61718_c0_g1_i1	PIK62719.1	44.9	539	230	14	1604	3	1	477	4.2e-59	239.6	PIK62719.1 putative pecanex-like protein 1 [Apostichopus japonicus]	PIK62719.1 putative pecanex-like protein 1 [Apostichopus japonicus]
Cluster-75609.0	TRINITY_DN11354_c1_g1_i10	XP_022085857.1	68.8	584	161	2	3206	1512	1	582	2.4e-189	672.9	XP_022085857.1 probable ATP-dependent RNA helicase DDX52 [Acanthaster planci]	XP_022085857.1 probable ATP-dependent RNA helicase DDX52 [Acanthaster planci]
Cluster-75609.0	TRINITY_DN11354_c1_g1_i9	XP_022085857.1	68.8	584	161	2	3317	1623	1	582	2.5e-189	672.9	XP_022085857.1 probable ATP-dependent RNA helicase DDX52 [Acanthaster planci]	XP_022085857.1 probable ATP-dependent RNA helicase DDX52 [Acanthaster planci]
Cluster-75610.0	TRINITY_DN113615_c0_g1_i1	PIK35041.1	74.8	131	33	0	3	395	79	209	5.2e-51	213.0	PIK35041.1 hypothetical protein BSL78_28127 [Apostichopus japonicus]	PIK35041.1 hypothetical protein BSL78_28127 [Apostichopus japonicus]
Cluster-75611.0
Cluster-75612.0
Cluster-75613.0	TRINITY_DN19819_c1_g1_i1	PIK35333.1	79.8	397	80	0	3	1193	43	439	5.1e-194	688.3	PIK35333.1 putative vitamin D 25-hydroxylase [Apostichopus japonicus]	PIK35333.1 putative vitamin D 25-hydroxylase [Apostichopus japonicus]
Cluster-75614.0
Cluster-75615.0
Cluster-75616.0
Cluster-75616.1	TRINITY_DN7129_c2_g1_i2	PIK48794.1	70.0	370	99	1	680	1789	7	364	8.9e-155	557.4	PIK48794.1 putative heparan sulfate glucosamine 3-O-sulfotransferase 1-like [Apostichopus japonicus]	PIK48794.1 putative heparan sulfate glucosamine 3-O-sulfotransferase 1-like [Apostichopus japonicus]
Cluster-75616.2
Cluster-75617.0	TRINITY_DN220560_c0_g2_i1	PIK47793.1	40.3	268	141	4	2	802	839	1088	8.0e-48	201.1	PIK47793.1 hypothetical protein BSL78_15336 [Apostichopus japonicus]	PIK47793.1 hypothetical protein BSL78_15336 [Apostichopus japonicus]
Cluster-75617.1	TRINITY_DN220560_c0_g2_i2	PIK36555.1	46.7	92	34	1	11	286	576	652	1.6e-15	94.0	PIK36555.1 putative NLR family CARD domain-containing protein 4 [Apostichopus japonicus]	PIK36555.1 putative NLR family CARD domain-containing protein 4 [Apostichopus japonicus]
Cluster-75618.0	TRINITY_DN1784_c0_g1_i3	XP_022092820.1	33.7	416	236	13	2133	910	35	418	1.1e-63	255.0	XP_022092820.1 C-type mannose receptor 2-like isoform X2 [Acanthaster planci]	XP_022092820.1 C-type mannose receptor 2-like isoform X2 [Acanthaster planci]
Cluster-75618.2	TRINITY_DN64803_c0_g1_i1	PIK52304.1	48.3	209	104	2	179	799	20	226	1.7e-54	223.0	PIK52304.1 hypothetical protein BSL78_10796 [Apostichopus japonicus]	PIK52304.1 hypothetical protein BSL78_10796 [Apostichopus japonicus]
Cluster-75619.0
Cluster-75620.0	TRINITY_DN57615_c0_g1_i1	PIK62822.1	90.0	110	11	0	1003	674	243	352	3.7e-46	195.7	PIK62822.1 hypothetical protein BSL78_00273 [Apostichopus japonicus]	PIK62822.1 hypothetical protein BSL78_00273 [Apostichopus japonicus]
Cluster-75621.0
Cluster-75622.0
Cluster-75623.0
Cluster-75624.0
Cluster-75625.0	TRINITY_DN11855_c0_g1_i4	PIK50567.1	84.8	514	78	0	3	1544	270	783	3.5e-252	882.5	PIK50567.1 putative polyribonucleotide nucleotidyltransferase 1, mitochondrial [Apostichopus japonicus]	PIK50567.1 putative polyribonucleotide nucleotidyltransferase 1, mitochondrial [Apostichopus japonicus]
Cluster-75625.1	TRINITY_DN265167_c0_g1_i1	PIK50567.1	82.7	98	17	0	294	1	173	270	7.9e-39	169.5	PIK50567.1 putative polyribonucleotide nucleotidyltransferase 1, mitochondrial [Apostichopus japonicus]	PIK50567.1 putative polyribonucleotide nucleotidyltransferase 1, mitochondrial [Apostichopus japonicus]
Cluster-75626.0
Cluster-75626.1
Cluster-75626.2
Cluster-75627.0	TRINITY_DN178480_c0_g1_i1	PIK35473.1	86.9	153	20	0	44	502	4	156	6.7e-73	284.6	PIK35473.1 putative ADP-ribosylation factor-binding protein GGA1 [Apostichopus japonicus]	PIK35473.1 putative ADP-ribosylation factor-binding protein GGA1 [Apostichopus japonicus]
Cluster-75628.0
Cluster-75629.0
Cluster-75630.0
Cluster-75631.0	TRINITY_DN143575_c0_g2_i1	PIK59591.1	53.7	82	33	3	498	740	105	182	1.2e-11	80.5	PIK59591.1 hypothetical protein BSL78_03509 [Apostichopus japonicus]	PIK59591.1 hypothetical protein BSL78_03509 [Apostichopus japonicus]
Cluster-75632.0	TRINITY_DN30128_c0_g2_i1	PIK62114.1	92.6	54	4	0	790	951	493	546	7.2e-19	105.1	PIK62114.1 Zimp10-like protein [Apostichopus japonicus]	PIK62114.1 Zimp10-like protein [Apostichopus japonicus]
Cluster-75633.0	TRINITY_DN66415_c0_g1_i4	XP_006812425.1	33.2	328	180	6	647	1558	111	423	1.6e-46	198.0	XP_006812425.1 PREDICTED: uncharacterized protein LOC102801845 isoform X1 [Saccoglossus kowalevskii]	XP_006812425.1 PREDICTED: uncharacterized protein LOC102801845 isoform X1 [Saccoglossus kowalevskii]<>XP_006812426.1 PREDICTED: uncharacterized protein LOC102801845 isoform X2 [Saccoglossus kowalevskii]
Cluster-75634.0
Cluster-75635.0
Cluster-75636.0
Cluster-75636.1
Cluster-75637.0
Cluster-75637.1	TRINITY_DN5462_c0_g1_i2	PIK60275.1	64.2	179	62	1	356	886	1	179	1.3e-51	215.3	PIK60275.1 hypothetical protein BSL78_02771 [Apostichopus japonicus]	PIK60275.1 hypothetical protein BSL78_02771 [Apostichopus japonicus]
Cluster-75638.0
Cluster-75639.0
Cluster-75639.1	TRINITY_DN53738_c0_g2_i1	PIK38279.1	52.2	113	52	2	1145	810	18	129	1.4e-19	107.5	PIK38279.1 hypothetical protein BSL78_24882 [Apostichopus japonicus]	PIK38279.1 hypothetical protein BSL78_24882 [Apostichopus japonicus]
Cluster-75640.0	TRINITY_DN43705_c0_g1_i2	PIK44393.1	39.8	93	54	1	634	356	19	109	2.5e-09	72.8	PIK44393.1 putative fibroblast growth factor receptor 2 isoform X2 [Apostichopus japonicus]	PIK44393.1 putative fibroblast growth factor receptor 2 isoform X2 [Apostichopus japonicus]
Cluster-75641.0
Cluster-75642.0	TRINITY_DN101583_c0_g1_i1	PIK39260.1	95.5	156	7	0	104	571	1	156	3.8e-82	314.3	PIK39260.1 putative regulatory-associated protein of mTOR isoform X2 [Apostichopus japonicus]	PIK39260.1 putative regulatory-associated protein of mTOR isoform X2 [Apostichopus japonicus]
Cluster-75643.0
Cluster-75644.0	TRINITY_DN49415_c0_g1_i2	PIK37587.1	61.2	343	130	2	3851	2829	1001	1342	6.5e-117	432.6	PIK37587.1 putative receptor-type tyrosine-protein phosphatase kappa [Apostichopus japonicus]	PIK37587.1 putative receptor-type tyrosine-protein phosphatase kappa [Apostichopus japonicus]
Cluster-75644.0	TRINITY_DN49415_c0_g1_i7	PIK37587.1	61.2	343	130	2	3827	2805	1001	1342	6.5e-117	432.6	PIK37587.1 putative receptor-type tyrosine-protein phosphatase kappa [Apostichopus japonicus]	PIK37587.1 putative receptor-type tyrosine-protein phosphatase kappa [Apostichopus japonicus]
Cluster-75645.0
Cluster-75646.0	TRINITY_DN19035_c0_g2_i1	AHJ11165.1	88.7	62	7	0	3	188	186	247	3.5e-21	110.9	AHJ11165.1 14-3-3 zeta [Strongyloides ratti]	AHJ11165.1 14-3-3 zeta [Strongyloides ratti]
Cluster-75647.0
Cluster-75648.0
Cluster-75648.1
Cluster-75649.0
Cluster-75649.1
Cluster-75650.0
Cluster-75651.0
Cluster-75652.0
Cluster-75653.0
Cluster-75654.0
Cluster-75655.0
Cluster-75656.0	TRINITY_DN53852_c0_g2_i1	PIK49813.1	68.9	167	52	0	910	410	217	383	3.1e-65	258.8	PIK49813.1 hypothetical protein BSL78_13315 [Apostichopus japonicus]	PIK49813.1 hypothetical protein BSL78_13315 [Apostichopus japonicus]
Cluster-75657.0	TRINITY_DN49379_c0_g1_i2	XP_792693.3	53.1	757	309	6	2532	379	345	1094	1.1e-211	747.3	XP_792693.3 uncharacterized protein LOC587891 [Strongylocentrotus purpuratus]	XP_792693.3 uncharacterized protein LOC587891 [Strongylocentrotus purpuratus]
Cluster-75658.0	TRINITY_DN7047_c0_g1_i5	PIK50421.1	64.6	531	170	8	38	1615	1	518	1.6e-172	617.5	PIK50421.1 putative centromere-associated protein E, partial [Apostichopus japonicus]	PIK50421.1 putative centromere-associated protein E, partial [Apostichopus japonicus]
Cluster-75659.0
Cluster-75659.1
Cluster-75660.0
Cluster-75661.0
Cluster-75662.0
Cluster-75662.1
Cluster-75662.2
Cluster-75663.0
Cluster-75663.1
Cluster-75663.2
Cluster-75664.0
Cluster-75665.0	TRINITY_DN55132_c0_g2_i2	PIK62544.1	47.9	119	62	0	376	20	3	121	1.0e-24	125.2	PIK62544.1 putative UDP-D-xylose:L-fucose alpha-1,3-D-xylosyltransferase 3-like [Apostichopus japonicus]	PIK62544.1 putative UDP-D-xylose:L-fucose alpha-1,3-D-xylosyltransferase 3-like [Apostichopus japonicus]
Cluster-75666.0
Cluster-75666.1
Cluster-75667.0
Cluster-75667.1	TRINITY_DN5923_c0_g1_i6	PIK51892.1	51.4	138	66	1	153	563	14	151	2.7e-24	124.8	PIK51892.1 zinc finger protein [Apostichopus japonicus]	PIK51892.1 zinc finger protein [Apostichopus japonicus]
Cluster-75667.1	TRINITY_DN5923_c0_g1_i5	PIK51892.1	51.4	138	66	1	153	563	14	151	2.7e-24	124.8	PIK51892.1 zinc finger protein [Apostichopus japonicus]	PIK51892.1 zinc finger protein [Apostichopus japonicus]
Cluster-75668.0
Cluster-75669.0
Cluster-75670.0
Cluster-75671.0
Cluster-75672.0
Cluster-75672.1
Cluster-75672.1
Cluster-75673.0
Cluster-75674.0
Cluster-75675.0
Cluster-75676.0
Cluster-75677.0
Cluster-75678.0
Cluster-75679.0
Cluster-75680.0
Cluster-75681.0
Cluster-75681.1
Cluster-75682.0	TRINITY_DN4000_c1_g1_i2	PIK63040.1	69.9	962	183	8	1	2781	473	1362	0.0e+00	1298.5	PIK63040.1 putative cleavage and polyadenylation specificity factor subunit 1 [Apostichopus japonicus]	PIK63040.1 putative cleavage and polyadenylation specificity factor subunit 1 [Apostichopus japonicus]
Cluster-75683.0
Cluster-75684.0	TRINITY_DN35585_c0_g1_i1	PIK51014.1	83.1	166	28	0	774	1271	1	166	5.9e-80	308.9	PIK51014.1 putative chymotrypsinogen B-like [Apostichopus japonicus]	PIK51014.1 putative chymotrypsinogen B-like [Apostichopus japonicus]
Cluster-75685.0
Cluster-75686.0
Cluster-75687.0
Cluster-75688.0
Cluster-75689.0
Cluster-75690.0
Cluster-75691.0	TRINITY_DN172610_c0_g1_i1	PIK36019.1	32.3	155	75	6	881	1300	111	250	9.2e-08	68.6	PIK36019.1 hypothetical protein BSL78_27153 [Apostichopus japonicus]	PIK36019.1 hypothetical protein BSL78_27153 [Apostichopus japonicus]
Cluster-75692.0
Cluster-75692.0
Cluster-75693.0
Cluster-75694.0
Cluster-75695.0
Cluster-75696.0	TRINITY_DN101607_c0_g1_i1	XP_022111228.1	58.3	96	40	0	6	293	229	324	3.6e-24	120.9	XP_022111228.1 sulfotransferase family cytosolic 1B member 1-like [Acanthaster planci]	XP_022111228.1 sulfotransferase family cytosolic 1B member 1-like [Acanthaster planci]
Cluster-75697.0
Cluster-75697.1
Cluster-75698.0
Cluster-75699.0
Cluster-75700.0
Cluster-75701.0	TRINITY_DN40041_c0_g1_i1	PIK52709.1	28.2	170	102	6	650	144	147	297	4.4e-06	64.3	PIK52709.1 putative nesprin-1 isoform X3 [Apostichopus japonicus]	PIK52709.1 putative nesprin-1 isoform X3 [Apostichopus japonicus]
Cluster-75702.0	TRINITY_DN124064_c0_g1_i1	PIK53652.1	68.1	138	44	0	222	635	1	138	5.3e-49	204.9	PIK53652.1 hypothetical protein BSL78_09464 [Apostichopus japonicus]	PIK53652.1 hypothetical protein BSL78_09464 [Apostichopus japonicus]
Cluster-75703.0
Cluster-75704.0
Cluster-75705.0
Cluster-75706.0	TRINITY_DN33433_c0_g1_i6	PIK52397.1	79.8	282	55	1	2321	1482	1	282	2.1e-124	456.8	PIK52397.1 putative cyclin-J [Apostichopus japonicus]	PIK52397.1 putative cyclin-J [Apostichopus japonicus]
Cluster-75707.0
Cluster-75707.1
Cluster-75708.0
Cluster-75709.0
Cluster-75710.0
Cluster-75711.0	TRINITY_DN15824_c0_g1_i2	PIK37553.1	87.2	250	31	1	212	958	1	250	6.9e-121	444.5	PIK37553.1 hypothetical protein BSL78_25623 [Apostichopus japonicus]	PIK37553.1 hypothetical protein BSL78_25623 [Apostichopus japonicus]
Cluster-75712.0
Cluster-75713.0
Cluster-75714.0
Cluster-75715.0
Cluster-75716.0
Cluster-75716.1
Cluster-75717.0
Cluster-75718.0
Cluster-75719.0
Cluster-75720.0
Cluster-75721.0
Cluster-75721.1
Cluster-75722.0
Cluster-75722.1
Cluster-75722.2
Cluster-75723.0
Cluster-75724.0
Cluster-75725.0	TRINITY_DN43070_c0_g1_i1	PIK62706.1	99.2	129	1	0	388	2	107	235	6.2e-68	266.5	PIK62706.1 putative MAP/microtubule affinity-regulating kinase 3 isoform X6, partial [Apostichopus japonicus]	PIK62706.1 putative MAP/microtubule affinity-regulating kinase 3 isoform X6, partial [Apostichopus japonicus]
Cluster-75726.0
Cluster-75727.0
Cluster-75728.0
Cluster-75729.0
Cluster-75730.0
Cluster-75730.1
Cluster-75731.0
Cluster-75732.0
Cluster-75733.0
Cluster-75734.0
Cluster-75735.0
Cluster-75736.0
Cluster-75737.0	TRINITY_DN79927_c1_g1_i1	PIK37099.1	59.0	100	18	1	235	5	1	100	2.4e-20	109.0	PIK37099.1 hypothetical protein BSL78_26069 [Apostichopus japonicus]	PIK37099.1 hypothetical protein BSL78_26069 [Apostichopus japonicus]
Cluster-75738.0
Cluster-75739.0
Cluster-75740.0
Cluster-75740.1
Cluster-75741.0
Cluster-75742.0
Cluster-75742.1
Cluster-75743.0	TRINITY_DN199600_c0_g1_i1	PIK50113.1	85.3	231	34	0	2	694	283	513	3.0e-112	416.0	PIK50113.1 putative aromatic-L-amino-acid decarboxylase, partial [Apostichopus japonicus]	PIK50113.1 putative aromatic-L-amino-acid decarboxylase, partial [Apostichopus japonicus]
Cluster-75743.1	TRINITY_DN199600_c0_g2_i1	PIK50113.1	77.9	289	63	1	167	1033	2	289	1.5e-124	456.1	PIK50113.1 putative aromatic-L-amino-acid decarboxylase, partial [Apostichopus japonicus]	PIK50113.1 putative aromatic-L-amino-acid decarboxylase, partial [Apostichopus japonicus]
Cluster-75744.0
Cluster-75745.0
Cluster-75746.0
Cluster-75747.0
Cluster-75748.0
Cluster-75749.0
Cluster-75750.0
Cluster-75751.0
Cluster-75752.0
Cluster-75752.0
Cluster-75752.1
Cluster-75752.2
Cluster-75753.0
Cluster-75754.0
Cluster-75755.0
Cluster-75756.0
Cluster-75757.0	TRINITY_DN109050_c0_g2_i1	PIK47846.1	54.6	458	177	9	2427	1123	92	541	4.4e-111	412.5	PIK47846.1 hypothetical protein BSL78_15291 [Apostichopus japonicus]	PIK47846.1 hypothetical protein BSL78_15291 [Apostichopus japonicus]
Cluster-75758.0
Cluster-75759.0
Cluster-75760.0	TRINITY_DN15111_c1_g1_i1	PIK57297.1	46.9	81	39	2	290	48	258	334	5.1e-10	74.3	PIK57297.1 putative torsin-1B-like isoform X1 [Apostichopus japonicus]	PIK57297.1 putative torsin-1B-like isoform X1 [Apostichopus japonicus]
Cluster-75761.0	TRINITY_DN33075_c0_g1_i2	XP_030832091.1	35.6	354	208	9	2	1030	1370	1714	2.8e-49	207.2	XP_030832091.1 uncharacterized protein LOC578978 isoform X29 [Strongylocentrotus purpuratus]	XP_030832091.1 uncharacterized protein LOC578978 isoform X29 [Strongylocentrotus purpuratus]
Cluster-75762.0
Cluster-75762.1
Cluster-75763.0
Cluster-75764.0
Cluster-75765.0
Cluster-75766.0
Cluster-75767.0
Cluster-75768.0
Cluster-75768.1
Cluster-75769.0
Cluster-75770.0
Cluster-75771.0
Cluster-75771.1
Cluster-75772.0
Cluster-75773.0
Cluster-75774.0
Cluster-75775.0
Cluster-75776.0
Cluster-75777.0
Cluster-75778.0	TRINITY_DN10209_c0_g1_i9	PIK58637.1	71.4	182	52	0	1638	1093	256	437	1.3e-70	277.7	PIK58637.1 putative E3 ubiquitin-protein ligase TRIM71-like isoform X2 [Apostichopus japonicus]	PIK58637.1 putative E3 ubiquitin-protein ligase TRIM71-like isoform X2 [Apostichopus japonicus]
Cluster-75779.0
Cluster-75779.1
Cluster-75780.0
Cluster-75781.0
Cluster-75782.0
Cluster-75782.1
Cluster-75783.0	TRINITY_DN210505_c0_g1_i1	PIK39603.1	77.8	63	14	0	3	191	193	255	1.1e-21	112.1	PIK39603.1 hypothetical protein BSL78_23553 [Apostichopus japonicus]	PIK39603.1 hypothetical protein BSL78_23553 [Apostichopus japonicus]
Cluster-75784.0
Cluster-75785.0
Cluster-75785.1
Cluster-75785.1
Cluster-75786.0
Cluster-75786.1
Cluster-75786.2
Cluster-75787.0
Cluster-75788.0
Cluster-75789.0
Cluster-75790.0
Cluster-75791.0
Cluster-75792.0
Cluster-75792.1
Cluster-75792.2
Cluster-75792.3
Cluster-75793.0	TRINITY_DN211824_c0_g1_i1	PIK62113.1	74.6	114	24	2	281	610	1	113	6.1e-35	157.9	PIK62113.1 putative zinc finger MIZ domain-containing protein 1 [Apostichopus japonicus]	PIK62113.1 putative zinc finger MIZ domain-containing protein 1 [Apostichopus japonicus]
Cluster-75794.0	TRINITY_DN30393_c0_g1_i1	PIK34202.1	40.7	837	447	9	279	2648	3	837	9.5e-161	578.2	PIK34202.1 hypothetical protein BSL78_28975 [Apostichopus japonicus]	PIK34202.1 hypothetical protein BSL78_28975 [Apostichopus japonicus]
Cluster-75795.0	TRINITY_DN19730_c0_g1_i4	PIK46027.1	63.9	856	258	9	261	2789	1	818	4.2e-308	1067.4	PIK46027.1 hypothetical protein BSL78_17117 [Apostichopus japonicus]	PIK46027.1 hypothetical protein BSL78_17117 [Apostichopus japonicus]
Cluster-75796.0	TRINITY_DN1003_c0_g1_i1	PIK59445.1	59.6	337	129	2	1874	873	47	379	1.7e-105	393.7	PIK59445.1 putative palmitoyltransferase ZDHHC4 [Apostichopus japonicus]	PIK59445.1 putative palmitoyltransferase ZDHHC4 [Apostichopus japonicus]
Cluster-75797.0
Cluster-75798.0
Cluster-75799.0
Cluster-75800.0
Cluster-75801.0
Cluster-75802.0
Cluster-75803.0	TRINITY_DN143327_c0_g1_i1	PIK51399.1	66.7	207	69	0	1216	596	1	207	1.9e-74	290.0	PIK51399.1 retinol dehydrogenase 10 isoform b [Apostichopus japonicus]	PIK51399.1 retinol dehydrogenase 10 isoform b [Apostichopus japonicus]
Cluster-75804.0
Cluster-75805.0
Cluster-75806.0
Cluster-75806.1	TRINITY_DN70161_c0_g1_i4	PIK59438.1	29.5	417	256	10	1358	192	17	423	1.9e-35	160.6	PIK59438.1 putative fibronectin-like [Apostichopus japonicus]	PIK59438.1 putative fibronectin-like [Apostichopus japonicus]
Cluster-75806.2
Cluster-75806.3	TRINITY_DN70161_c0_g1_i10	PIK59438.1	29.0	403	263	7	1347	193	24	421	4.0e-37	166.4	PIK59438.1 putative fibronectin-like [Apostichopus japonicus]	PIK59438.1 putative fibronectin-like [Apostichopus japonicus]
Cluster-75807.0
Cluster-75808.0
Cluster-75808.1
Cluster-75809.0
Cluster-75810.0
Cluster-75810.1
Cluster-75810.2
Cluster-75810.3
Cluster-75811.0	TRINITY_DN149582_c0_g1_i2	PIK40040.1	75.3	198	46	2	593	3	452	647	1.9e-79	305.4	PIK40040.1 putative ubiquitin carboxyl-terminal hydrolase 32-like [Apostichopus japonicus]	PIK40040.1 putative ubiquitin carboxyl-terminal hydrolase 32-like [Apostichopus japonicus]
Cluster-75812.0
Cluster-75813.0
Cluster-75813.1
Cluster-75814.0
Cluster-75815.0
Cluster-75816.0
Cluster-75817.0
Cluster-75818.0
Cluster-75819.0
Cluster-75820.0
Cluster-75821.0
Cluster-75821.1
Cluster-75821.2
Cluster-75822.0
Cluster-75823.0
Cluster-75824.0
Cluster-75824.1
Cluster-75825.0
Cluster-75826.0	TRINITY_DN246932_c0_g1_i1	PIK44622.1	94.2	120	7	0	2	361	128	247	2.6e-55	224.6	PIK44622.1 hypothetical protein BSL78_18543 [Apostichopus japonicus]	PIK44622.1 hypothetical protein BSL78_18543 [Apostichopus japonicus]
Cluster-75827.0
Cluster-75828.0
Cluster-75829.0
Cluster-75830.0	TRINITY_DN137725_c0_g1_i13	PIK54569.1	48.3	271	120	6	65	832	280	545	6.9e-64	254.2	PIK54569.1 hypothetical protein BSL78_08542 [Apostichopus japonicus]	PIK54569.1 hypothetical protein BSL78_08542 [Apostichopus japonicus]
Cluster-75831.0
Cluster-75832.0
Cluster-75833.0
Cluster-75834.0
Cluster-75835.0
Cluster-75836.0
Cluster-75837.0
Cluster-75838.0
Cluster-75839.0
Cluster-75840.0
Cluster-75841.0
Cluster-75842.0
Cluster-75843.0	TRINITY_DN50517_c0_g1_i1	XP_030837999.1	35.9	156	98	2	516	55	2848	3003	7.7e-21	110.5	XP_030837999.1 laminin subunit alpha isoform X1 [Strongylocentrotus purpuratus]	XP_030837999.1 laminin subunit alpha isoform X1 [Strongylocentrotus purpuratus]
Cluster-75844.0	TRINITY_DN13063_c0_g1_i12	PIK60466.1	44.7	360	193	4	681	1745	2	360	2.0e-81	313.5	PIK60466.1 putative RNA-directed DNA polymerase from mobile element jockey-like [Apostichopus japonicus]	PIK60466.1 putative RNA-directed DNA polymerase from mobile element jockey-like [Apostichopus japonicus]
Cluster-75844.0	TRINITY_DN13063_c0_g1_i7	PIK60466.1	43.6	360	197	4	621	1685	2	360	1.8e-79	307.0	PIK60466.1 putative RNA-directed DNA polymerase from mobile element jockey-like [Apostichopus japonicus]	PIK60466.1 putative RNA-directed DNA polymerase from mobile element jockey-like [Apostichopus japonicus]
Cluster-75844.1	TRINITY_DN13063_c0_g1_i2	PIK60466.1	37.5	136	70	2	7	369	137	272	7.6e-15	90.1	PIK60466.1 putative RNA-directed DNA polymerase from mobile element jockey-like [Apostichopus japonicus]	PIK60466.1 putative RNA-directed DNA polymerase from mobile element jockey-like [Apostichopus japonicus]
Cluster-75844.2	TRINITY_DN13063_c0_g1_i10	PIK60466.1	38.2	110	65	1	7	327	137	246	1.3e-10	75.9	PIK60466.1 putative RNA-directed DNA polymerase from mobile element jockey-like [Apostichopus japonicus]	PIK60466.1 putative RNA-directed DNA polymerase from mobile element jockey-like [Apostichopus japonicus]
Cluster-75844.3
Cluster-75844.4	TRINITY_DN43022_c2_g1_i3	PIK59588.1	36.5	159	88	5	512	36	161	306	3.5e-10	75.1	PIK59588.1 hypothetical protein BSL78_03506 [Apostichopus japonicus]	PIK59588.1 hypothetical protein BSL78_03506 [Apostichopus japonicus]
Cluster-75844.5	TRINITY_DN9593_c3_g1_i2	PIK38959.1	60.7	117	46	0	28	378	220	336	4.7e-36	160.6	PIK38959.1 putative NACHT, LRR and PYD domains-containing protein 3-like [Apostichopus japonicus]	PIK38959.1 putative NACHT, LRR and PYD domains-containing protein 3-like [Apostichopus japonicus]
Cluster-75844.6	TRINITY_DN9593_c0_g1_i5	PIK38959.1	42.5	973	466	17	3198	319	29	921	1.6e-201	713.8	PIK38959.1 putative NACHT, LRR and PYD domains-containing protein 3-like [Apostichopus japonicus]	PIK38959.1 putative NACHT, LRR and PYD domains-containing protein 3-like [Apostichopus japonicus]
Cluster-75844.7	TRINITY_DN9593_c0_g1_i6	PIK38959.1	42.1	961	476	13	3165	319	29	921	1.4e-199	707.2	PIK38959.1 putative NACHT, LRR and PYD domains-containing protein 3-like [Apostichopus japonicus]	PIK38959.1 putative NACHT, LRR and PYD domains-containing protein 3-like [Apostichopus japonicus]
Cluster-75844.8	TRINITY_DN9593_c0_g1_i7	PIK60310.1	52.0	565	259	5	2217	526	17	570	5.9e-156	562.0	PIK60310.1 putative NACHT, LRR and PYD domains-containing protein 3-like [Apostichopus japonicus]	PIK60310.1 putative NACHT, LRR and PYD domains-containing protein 3-like [Apostichopus japonicus]
Cluster-75844.9	TRINITY_DN90791_c0_g2_i1	PIK60310.1	52.5	59	27	1	174	1	679	737	1.0e-08	68.9	PIK60310.1 putative NACHT, LRR and PYD domains-containing protein 3-like [Apostichopus japonicus]	PIK60310.1 putative NACHT, LRR and PYD domains-containing protein 3-like [Apostichopus japonicus]
Cluster-75844.10	TRINITY_DN7837_c0_g4_i1	PIK41542.1	27.7	426	258	11	1041	2201	19	433	1.7e-21	115.9	PIK41542.1 putative netrin receptor UNC5B [Apostichopus japonicus]	PIK41542.1 putative netrin receptor UNC5B [Apostichopus japonicus]
Cluster-75844.11
Cluster-75844.12	TRINITY_DN230405_c0_g2_i1	PIK39823.1	51.7	172	82	1	4	519	6	176	7.4e-40	173.7	PIK39823.1 putative NACHT, LRR and PYD domains-containing protein 10-like [Apostichopus japonicus]	PIK39823.1 putative NACHT, LRR and PYD domains-containing protein 10-like [Apostichopus japonicus]
Cluster-75844.13
Cluster-75845.0
Cluster-75846.0
Cluster-75847.0
Cluster-75848.0
Cluster-75849.0
Cluster-75850.0
Cluster-75851.0	TRINITY_DN33079_c0_g1_i1	PIK54191.1	85.8	358	39	1	76	1113	1	358	1.0e-170	609.8	PIK54191.1 putative selenocysteine-specific elongation factor [Apostichopus japonicus]	PIK54191.1 putative selenocysteine-specific elongation factor [Apostichopus japonicus]
Cluster-75852.0
Cluster-75853.0
Cluster-75854.0
Cluster-75855.0
Cluster-75856.0	TRINITY_DN20668_c1_g3_i2	PIK37099.1	52.9	87	40	1	560	300	186	271	4.4e-14	88.2	PIK37099.1 hypothetical protein BSL78_26069 [Apostichopus japonicus]	PIK37099.1 hypothetical protein BSL78_26069 [Apostichopus japonicus]
Cluster-75856.1
Cluster-75857.0
Cluster-75858.0
Cluster-75859.0
Cluster-75860.0
Cluster-75861.0
Cluster-75862.0	TRINITY_DN28017_c0_g1_i1	PIK55994.1	91.9	111	5	2	333	1	1	107	4.7e-46	194.5	PIK55994.1 Klf7 [Apostichopus japonicus]	PIK55994.1 Klf7 [Apostichopus japonicus]
Cluster-75863.0
Cluster-75864.0
Cluster-75865.0
Cluster-75865.1	TRINITY_DN944_c1_g1_i1	PIK46191.1	46.7	741	339	9	2663	465	1	693	1.7e-78	305.1	PIK46191.1 fibropellin Ib, partial [Apostichopus japonicus]	PIK46191.1 fibropellin Ib, partial [Apostichopus japonicus]
Cluster-75866.0
Cluster-75866.1
Cluster-75867.0	TRINITY_DN287568_c0_g1_i1	XP_022095641.1	36.5	189	100	2	699	133	47	215	1.3e-15	94.0	XP_022095641.1 enhancer of mRNA-decapping protein 3-like isoform X1 [Acanthaster planci]	XP_022095641.1 enhancer of mRNA-decapping protein 3-like isoform X1 [Acanthaster planci]
Cluster-75868.0
Cluster-75869.0
Cluster-75870.0
Cluster-75871.0
Cluster-75872.0
Cluster-75873.0
Cluster-75874.0
Cluster-75875.0
Cluster-75876.0
Cluster-75877.0	TRINITY_DN77423_c0_g1_i4	RMX42050.1	36.6	434	254	9	158	1423	9	433	6.9e-68	270.0	RMX42050.1 hypothetical protein pdam_00001327 [Pocillopora damicornis]	RMX42050.1 hypothetical protein pdam_00001327 [Pocillopora damicornis]
Cluster-75878.0
Cluster-75878.1
Cluster-75879.0	TRINITY_DN41738_c1_g1_i1	AKH45419.1	35.4	444	283	3	258	1589	24	463	6.6e-84	322.0	AKH45419.1 LBP-BPI2 [Apostichopus japonicus]	AKH45419.1 LBP-BPI2 [Apostichopus japonicus]
Cluster-75880.0
Cluster-75881.0	TRINITY_DN60722_c0_g1_i1	PIK58197.1	72.6	288	72	2	1185	325	389	670	2.0e-113	419.5	PIK58197.1 hypothetical protein BSL78_04921, partial [Apostichopus japonicus]	PIK58197.1 hypothetical protein BSL78_04921, partial [Apostichopus japonicus]
Cluster-75882.0
Cluster-75883.0
Cluster-75884.0
Cluster-75885.0	TRINITY_DN3132_c0_g1_i4	XP_021351234.1	51.7	354	162	4	3507	2467	214	565	8.9e-94	355.9	XP_021351234.1 serine/threonine-protein kinase EDR1-like [Mizuhopecten yessoensis]	XP_021351234.1 serine/threonine-protein kinase EDR1-like [Mizuhopecten yessoensis]
Cluster-75885.1	TRINITY_DN3132_c0_g2_i1	XP_022317601.1	53.8	158	70	2	1924	1460	486	643	4.2e-40	176.4	XP_022317601.1 MAP kinase kinase kinase win1-like [Crassostrea virginica]	XP_022317601.1 MAP kinase kinase kinase win1-like [Crassostrea virginica]
Cluster-75885.2
Cluster-75885.3
Cluster-75886.0	TRINITY_DN131152_c0_g1_i1	PIK49778.1	73.6	212	56	0	960	325	16	227	1.3e-89	340.5	PIK49778.1 hypothetical protein BSL78_13365 [Apostichopus japonicus]	PIK49778.1 hypothetical protein BSL78_13365 [Apostichopus japonicus]
Cluster-75887.0
Cluster-75888.0
Cluster-75888.1
Cluster-75889.0
Cluster-75890.0
Cluster-75891.0	TRINITY_DN171419_c0_g1_i1	XP_019616490.1	34.0	106	70	0	73	390	37	142	1.0e-10	76.6	XP_019616490.1 PREDICTED: uncharacterized protein LOC109464011 [Branchiostoma belcheri]	XP_019616490.1 PREDICTED: uncharacterized protein LOC109464011 [Branchiostoma belcheri]
Cluster-75892.0	TRINITY_DN42203_c0_g2_i1	XP_030840536.1	33.6	137	85	2	403	5	509	643	2.8e-11	79.3	XP_030840536.1 uncharacterized protein LOC115923611 [Strongylocentrotus purpuratus]	XP_030840536.1 uncharacterized protein LOC115923611 [Strongylocentrotus purpuratus]
Cluster-75892.1
Cluster-75893.0
Cluster-75894.0
Cluster-75895.0
Cluster-75896.0
Cluster-75896.1
Cluster-75897.0
Cluster-75897.1
Cluster-75898.0	TRINITY_DN19751_c0_g1_i5	PIK54753.1	54.8	283	107	6	419	1264	53	315	1.3e-74	292.0	PIK54753.1 putative alkylated DNA repair protein alkB-like 1-like [Apostichopus japonicus]	PIK54753.1 putative alkylated DNA repair protein alkB-like 1-like [Apostichopus japonicus]
Cluster-75899.0
Cluster-75900.0
Cluster-75901.0
Cluster-75902.0	TRINITY_DN59118_c0_g1_i1	PIK48731.1	58.4	243	99	1	2	730	219	459	3.8e-78	302.0	PIK48731.1 putative lengsin-like [Apostichopus japonicus]	PIK48731.1 putative lengsin-like [Apostichopus japonicus]
Cluster-75902.1	TRINITY_DN59118_c0_g2_i1	PIK48731.1	48.8	217	110	1	649	2	9	225	6.0e-55	224.2	PIK48731.1 putative lengsin-like [Apostichopus japonicus]	PIK48731.1 putative lengsin-like [Apostichopus japonicus]
Cluster-75903.0
Cluster-75903.1
Cluster-75904.0
Cluster-75905.0	TRINITY_DN21081_c0_g1_i5	PIK37532.1	45.3	289	124	10	2098	1259	46	309	2.6e-34	157.5	PIK37532.1 hypothetical protein BSL78_25633 [Apostichopus japonicus]	PIK37532.1 hypothetical protein BSL78_25633 [Apostichopus japonicus]
Cluster-75906.0
Cluster-75907.0	TRINITY_DN33915_c0_g1_i1	PIK60600.1	43.0	321	178	3	1512	556	160	477	1.6e-66	263.8	PIK60600.1 putative receptor-type tyrosine-protein phosphatase kappa [Apostichopus japonicus]	PIK60600.1 putative receptor-type tyrosine-protein phosphatase kappa [Apostichopus japonicus]
Cluster-75908.0
Cluster-75908.1
Cluster-75909.0	TRINITY_DN206476_c0_g1_i1	BAC82624.1	36.1	144	90	1	437	12	12	155	3.6e-20	109.0	BAC82624.1 pol-like protein [Ciona intestinalis]	BAC82624.1 pol-like protein [Ciona intestinalis]
Cluster-75910.0	TRINITY_DN13409_c0_g1_i2	PIK43703.1	83.2	244	41	0	299	1030	1	244	1.4e-117	433.3	PIK43703.1 putative NAD-dependent protein deacetylase sirtuin-6-like [Apostichopus japonicus]	PIK43703.1 putative NAD-dependent protein deacetylase sirtuin-6-like [Apostichopus japonicus]
Cluster-75910.0	TRINITY_DN13409_c0_g1_i1	PIK43703.1	80.5	287	56	0	299	1159	1	287	1.8e-135	493.4	PIK43703.1 putative NAD-dependent protein deacetylase sirtuin-6-like [Apostichopus japonicus]	PIK43703.1 putative NAD-dependent protein deacetylase sirtuin-6-like [Apostichopus japonicus]
Cluster-75911.0
Cluster-75912.0
Cluster-75913.0
Cluster-75914.0
Cluster-75915.0
Cluster-75916.0
Cluster-75917.0
Cluster-75918.0
Cluster-75919.0	TRINITY_DN50095_c0_g1_i1	PIK53714.1	46.8	77	41	0	105	335	534	610	4.9e-09	71.2	PIK53714.1 putative coiled-coil domain-containing protein [Apostichopus japonicus]	PIK53714.1 putative coiled-coil domain-containing protein [Apostichopus japonicus]
Cluster-75919.1
Cluster-75920.0	TRINITY_DN41372_c0_g1_i2	PIK45619.1	40.8	245	137	5	294	1013	5	246	2.3e-45	193.4	PIK45619.1 hypothetical protein BSL78_17524 [Apostichopus japonicus]	PIK45619.1 hypothetical protein BSL78_17524 [Apostichopus japonicus]
Cluster-75921.0	TRINITY_DN16678_c0_g1_i9	PIK57404.1	59.6	1406	414	16	78	4229	1	1274	0.0e+00	1599.3	PIK57404.1 hypothetical protein BSL78_05670 [Apostichopus japonicus]	PIK57404.1 hypothetical protein BSL78_05670 [Apostichopus japonicus]
Cluster-75922.0
Cluster-75923.0	TRINITY_DN30838_c0_g1_i7	PIK50765.1	34.1	229	139	5	219	884	2	225	1.1e-24	125.2	PIK50765.1 hypothetical protein BSL78_12351 [Apostichopus japonicus]	PIK50765.1 hypothetical protein BSL78_12351 [Apostichopus japonicus]
Cluster-75924.0
Cluster-75924.0
Cluster-75925.0	TRINITY_DN6019_c0_g1_i2	PIK39829.1	37.6	566	267	9	460	2151	247	728	3.1e-85	327.4	PIK39829.1 putative fibrillin-1 [Apostichopus japonicus]	PIK39829.1 putative fibrillin-1 [Apostichopus japonicus]
Cluster-75925.0	TRINITY_DN6019_c0_g1_i6	PIK39829.1	33.1	644	267	9	460	2385	247	728	4.3e-76	297.4	PIK39829.1 putative fibrillin-1 [Apostichopus japonicus]	PIK39829.1 putative fibrillin-1 [Apostichopus japonicus]
Cluster-75926.0
Cluster-75927.0
Cluster-75928.0
Cluster-75929.0
Cluster-75930.0
Cluster-75931.0	TRINITY_DN582_c1_g1_i6	XP_014664453.1	51.5	441	197	3	312	1604	83	516	1.4e-116	431.0	XP_014664453.1 PREDICTED: uncharacterized protein LOC106806841 [Priapulus caudatus]	XP_014664453.1 PREDICTED: uncharacterized protein LOC106806841 [Priapulus caudatus]
Cluster-75931.0	TRINITY_DN582_c1_g1_i7	XP_014664453.1	51.5	441	197	3	312	1604	83	516	2.1e-116	431.0	XP_014664453.1 PREDICTED: uncharacterized protein LOC106806841 [Priapulus caudatus]	XP_014664453.1 PREDICTED: uncharacterized protein LOC106806841 [Priapulus caudatus]
Cluster-75932.0
Cluster-75933.0	TRINITY_DN22529_c0_g1_i2	PIK54707.1	58.6	440	177	3	1792	476	309	744	2.3e-136	496.1	PIK54707.1 putative C-mannosyltransferase DPY19L3 isoform X2 [Apostichopus japonicus]	PIK54707.1 putative C-mannosyltransferase DPY19L3 isoform X2 [Apostichopus japonicus]
Cluster-75933.1	TRINITY_DN22529_c0_g1_i10	PIK54707.1	48.8	240	119	2	1391	672	309	544	3.0e-51	213.0	PIK54707.1 putative C-mannosyltransferase DPY19L3 isoform X2 [Apostichopus japonicus]	PIK54707.1 putative C-mannosyltransferase DPY19L3 isoform X2 [Apostichopus japonicus]
Cluster-75934.0
Cluster-75934.1
Cluster-75934.2
Cluster-75935.0
Cluster-75936.0
Cluster-75937.0
Cluster-75937.1
Cluster-75937.2
Cluster-75938.0
Cluster-75939.0	TRINITY_DN29231_c0_g1_i3	PIK59877.1	49.5	212	102	2	183	818	21	227	1.0e-48	204.9	PIK59877.1 hypothetical protein BSL78_03173 [Apostichopus japonicus]	PIK59877.1 hypothetical protein BSL78_03173 [Apostichopus japonicus]
Cluster-75939.0	TRINITY_DN29231_c0_g1_i4	PIK38470.1	45.7	324	169	4	159	1124	12	330	9.5e-73	284.6	PIK38470.1 hypothetical protein BSL78_24694 [Apostichopus japonicus]	PIK38470.1 hypothetical protein BSL78_24694 [Apostichopus japonicus]
Cluster-75939.1
Cluster-75939.2
Cluster-75940.0	TRINITY_DN14422_c1_g1_i8	PIK34061.1	65.3	95	30	1	1881	2165	288	379	1.6e-22	119.0	PIK34061.1 hypothetical protein BSL78_29122 [Apostichopus japonicus]	PIK34061.1 hypothetical protein BSL78_29122 [Apostichopus japonicus]
Cluster-75940.1	TRINITY_DN14422_c1_g1_i7	PIK34061.1	65.3	95	30	1	2031	2315	288	379	1.4e-22	119.0	PIK34061.1 hypothetical protein BSL78_29122 [Apostichopus japonicus]	PIK34061.1 hypothetical protein BSL78_29122 [Apostichopus japonicus]
Cluster-75940.2
Cluster-75941.0
Cluster-75941.1	TRINITY_DN63415_c0_g2_i1	PIK50572.1	49.2	120	48	5	4	345	104	216	2.3e-09	72.0	PIK50572.1 hypothetical protein BSL78_12551 [Apostichopus japonicus]	PIK50572.1 hypothetical protein BSL78_12551 [Apostichopus japonicus]
Cluster-75942.0
Cluster-75943.0
Cluster-75944.0	TRINITY_DN41887_c0_g1_i1	XP_013393026.1	38.5	273	163	3	1175	363	59	328	1.2e-48	204.1	XP_013393026.1 uncharacterized membrane protein YGR149W isoform X1 [Lingula anatina]	XP_013393026.1 uncharacterized membrane protein YGR149W isoform X1 [Lingula anatina]
Cluster-75945.0
Cluster-75946.0
Cluster-75947.0
Cluster-75947.1
Cluster-75948.0	TRINITY_DN19548_c0_g1_i14	XP_022082945.1	52.7	393	158	5	362	1519	16	387	8.9e-101	378.3	XP_022082945.1 probable methyltransferase-like protein 15 isoform X1 [Acanthaster planci]	XP_022082945.1 probable methyltransferase-like protein 15 isoform X1 [Acanthaster planci]
Cluster-75949.0
Cluster-75950.0	TRINITY_DN1321_c4_g1_i2	PIK62273.1	59.1	93	38	0	655	377	95	187	4.9e-20	108.6	PIK62273.1 calmodulin-domain kinase [Apostichopus japonicus]	PIK62273.1 calmodulin-domain kinase [Apostichopus japonicus]
Cluster-75950.0	TRINITY_DN1321_c4_g1_i1	PIK62273.1	55.2	145	65	0	811	377	43	187	2.4e-34	156.4	PIK62273.1 calmodulin-domain kinase [Apostichopus japonicus]	PIK62273.1 calmodulin-domain kinase [Apostichopus japonicus]
Cluster-75950.1
Cluster-75950.2
Cluster-75950.3
Cluster-75950.3
Cluster-75951.0
Cluster-75952.0
Cluster-75953.0	TRINITY_DN103281_c0_g1_i1	PIK44183.1	54.6	130	56	1	4	393	234	360	6.0e-34	153.7	PIK44183.1 putative glucosidase-like [Apostichopus japonicus]	PIK44183.1 putative glucosidase-like [Apostichopus japonicus]
Cluster-75954.0
Cluster-75954.0
Cluster-75955.0
Cluster-75956.0
Cluster-75957.0
Cluster-75957.1
Cluster-75958.0
Cluster-75959.0
Cluster-75960.0
Cluster-75961.0
Cluster-75962.0
Cluster-75963.0
Cluster-75964.0
Cluster-75965.0
Cluster-75966.0
Cluster-75967.0
Cluster-75968.0	TRINITY_DN230295_c0_g1_i1	PIK62775.1	51.8	141	67	1	1133	711	41	180	3.0e-37	166.8	PIK62775.1 hypothetical protein BSL78_00226 [Apostichopus japonicus]	PIK62775.1 hypothetical protein BSL78_00226 [Apostichopus japonicus]
Cluster-75969.0	TRINITY_DN48853_c0_g1_i1	XP_011666454.2	42.8	250	83	8	498	1106	4	240	7.2e-32	148.3	XP_011666454.2 coiled-coil domain-containing protein 102A [Strongylocentrotus purpuratus]	XP_011666454.2 coiled-coil domain-containing protein 102A [Strongylocentrotus purpuratus]<>XP_030830981.1 coiled-coil domain-containing protein 102A [Strongylocentrotus purpuratus]
Cluster-75970.0
Cluster-75971.0
Cluster-75971.1
Cluster-75972.0
Cluster-75973.0
Cluster-75974.0
Cluster-75975.0
Cluster-75976.0
Cluster-75977.0
Cluster-75978.0
Cluster-75979.0
Cluster-75980.0
Cluster-75981.0
Cluster-75982.0
Cluster-75983.0	TRINITY_DN83227_c0_g2_i2	PIK54442.1	68.1	373	75	5	1	1098	419	754	1.9e-130	475.7	PIK54442.1 putative rab3 GTPase-activating protein catalytic subunit [Apostichopus japonicus]	PIK54442.1 putative rab3 GTPase-activating protein catalytic subunit [Apostichopus japonicus]
Cluster-75984.0
Cluster-75985.0
Cluster-75986.0	TRINITY_DN27515_c0_g1_i1	XP_030853953.1	63.6	225	80	2	9	677	292	516	2.8e-69	271.9	XP_030853953.1 gamma-aminobutyric acid type B receptor subunit 1-like [Strongylocentrotus purpuratus]	XP_030853953.1 gamma-aminobutyric acid type B receptor subunit 1-like [Strongylocentrotus purpuratus]
Cluster-75986.1	TRINITY_DN27515_c0_g2_i1	PIK54894.1	68.3	60	18	1	4	183	128	186	7.6e-10	73.2	PIK54894.1 putative gamma-aminobutyric acid type B receptor subunit 1 [Apostichopus japonicus]	PIK54894.1 putative gamma-aminobutyric acid type B receptor subunit 1 [Apostichopus japonicus]
Cluster-75987.0	TRINITY_DN80641_c0_g2_i1	PIK55123.1	78.4	208	45	0	624	1	386	593	1.9e-95	358.6	PIK55123.1 putative bifunctional glutamate/proline--tRNA ligase isoform X4 [Apostichopus japonicus]	PIK55123.1 putative bifunctional glutamate/proline--tRNA ligase isoform X4 [Apostichopus japonicus]
Cluster-75988.0
Cluster-75988.1
Cluster-75988.2
Cluster-75989.0
Cluster-75990.0
Cluster-75991.0
Cluster-75992.0
Cluster-75993.0
Cluster-75994.0
Cluster-75995.0
Cluster-75996.0
Cluster-75997.0
Cluster-75998.0
Cluster-75998.1
Cluster-75999.0
Cluster-76000.0	TRINITY_DN51176_c0_g1_i1	PIK33065.1	56.4	55	24	0	418	254	85	139	1.7e-10	75.9	PIK33065.1 hypothetical protein BSL78_30122 [Apostichopus japonicus]	PIK33065.1 hypothetical protein BSL78_30122 [Apostichopus japonicus]
Cluster-76001.0
Cluster-76002.0
Cluster-76003.0
Cluster-76004.0
Cluster-76005.0
Cluster-76006.0
Cluster-76007.0
Cluster-76008.0
Cluster-76009.0
Cluster-76009.1
Cluster-76009.1
Cluster-76010.0
Cluster-76011.0
Cluster-76011.1
Cluster-76011.2
Cluster-76011.2
Cluster-76012.0
Cluster-76012.0
Cluster-76013.0	TRINITY_DN49650_c0_g1_i2	XP_022094633.1	63.3	120	44	0	542	183	257	376	2.2e-34	155.6	XP_022094633.1 xanthine dehydrogenase/oxidase-like [Acanthaster planci]	XP_022094633.1 xanthine dehydrogenase/oxidase-like [Acanthaster planci]
Cluster-76014.0
Cluster-76015.0
Cluster-76016.0
Cluster-76017.0
Cluster-76018.0
Cluster-76019.0	TRINITY_DN17538_c0_g1_i4	PIK43420.1	75.0	52	13	0	3	158	224	275	3.4e-18	102.1	PIK43420.1 putative mucin-5B isoform X2 [Apostichopus japonicus]	PIK43420.1 putative mucin-5B isoform X2 [Apostichopus japonicus]
Cluster-76019.1
Cluster-76019.2
Cluster-76020.0
Cluster-76021.0
Cluster-76022.0
Cluster-76023.0
Cluster-76024.0
Cluster-76025.0
Cluster-76026.0
Cluster-76027.0
Cluster-76028.0
Cluster-76029.0
Cluster-76030.0	TRINITY_DN20927_c0_g1_i3	XP_796894.1	66.7	42	14	0	1433	1308	1	42	1.6e-07	67.8	XP_796894.1 ATPase ASNA1 homolog [Strongylocentrotus purpuratus]	XP_796894.1 ATPase ASNA1 homolog [Strongylocentrotus purpuratus]
Cluster-76031.0
Cluster-76032.0
Cluster-76033.0
Cluster-76033.1
Cluster-76033.1
Cluster-76034.0	TRINITY_DN258729_c0_g1_i1	PIK47020.1	36.1	97	55	2	339	52	317	407	5.2e-06	60.8	PIK47020.1 putative NLR family CARD domain-containing protein 4 [Apostichopus japonicus]	PIK47020.1 putative NLR family CARD domain-containing protein 4 [Apostichopus japonicus]
Cluster-76035.0
Cluster-76036.0
Cluster-76037.0
Cluster-76038.0	TRINITY_DN26972_c0_g1_i2	PIK46117.1	63.7	245	80	6	410	1129	1	241	2.3e-71	280.0	PIK46117.1 putative myoneurin, partial [Apostichopus japonicus]	PIK46117.1 putative myoneurin, partial [Apostichopus japonicus]
Cluster-76038.1
Cluster-76039.0
Cluster-76040.0
Cluster-76040.1
Cluster-76041.0	TRINITY_DN34597_c0_g1_i1	PIK61178.1	75.5	485	98	9	2517	1063	112	575	1.1e-173	620.5	PIK61178.1 putative E3 ubiquitin-protein ligase RNF19A, partial [Apostichopus japonicus]	PIK61178.1 putative E3 ubiquitin-protein ligase RNF19A, partial [Apostichopus japonicus]
Cluster-76042.0
Cluster-76043.0
Cluster-76044.0
Cluster-76045.0
Cluster-76046.0
Cluster-76047.0
Cluster-76048.0
Cluster-76049.0
Cluster-76050.0
Cluster-76050.1
Cluster-76051.0
Cluster-76052.0
Cluster-76053.0
Cluster-76054.0
Cluster-76054.1
Cluster-76055.0	TRINITY_DN118309_c0_g1_i1	PIK40753.1	66.7	72	24	0	2	217	435	506	5.6e-18	100.9	PIK40753.1 putative mitogen-activated protein kinase kinase kinase 7 isoform 2 [Apostichopus japonicus]	PIK40753.1 putative mitogen-activated protein kinase kinase kinase 7 isoform 2 [Apostichopus japonicus]
Cluster-76056.0
Cluster-76057.0
Cluster-76058.0
Cluster-76059.0	TRINITY_DN11278_c0_g2_i1	PIK51545.1	82.2	146	26	0	1264	827	543	688	8.0e-64	254.6	PIK51545.1 hypothetical protein BSL78_11572 [Apostichopus japonicus]	PIK51545.1 hypothetical protein BSL78_11572 [Apostichopus japonicus]
Cluster-76060.0	TRINITY_DN6468_c1_g1_i1	PIK53876.1	53.3	210	97	1	1	630	257	465	5.8e-55	224.2	PIK53876.1 putative acetylcholinesterase [Apostichopus japonicus]	PIK53876.1 putative acetylcholinesterase [Apostichopus japonicus]
Cluster-76060.1
Cluster-76060.2	TRINITY_DN5623_c0_g1_i3	PIK53876.1	63.1	260	95	1	382	1161	25	283	5.8e-85	324.7	PIK53876.1 putative acetylcholinesterase [Apostichopus japonicus]	PIK53876.1 putative acetylcholinesterase [Apostichopus japonicus]
Cluster-76061.0	TRINITY_DN282832_c0_g1_i1	XP_030850806.1	61.0	136	43	3	598	221	7	142	4.9e-33	151.4	XP_030850806.1 mitochondrial pyruvate carrier 1-like [Strongylocentrotus purpuratus]	XP_030850806.1 mitochondrial pyruvate carrier 1-like [Strongylocentrotus purpuratus]
Cluster-76062.0
Cluster-76063.0	TRINITY_DN73100_c0_g1_i2	PIK62280.1	47.1	140	70	2	15	434	33	168	1.7e-29	139.0	PIK62280.1 putative epithelial chloride channel protein-like [Apostichopus japonicus]	PIK62280.1 putative epithelial chloride channel protein-like [Apostichopus japonicus]
Cluster-76064.0
Cluster-76065.0
Cluster-76066.0
Cluster-76067.0
Cluster-76068.0
Cluster-76069.0	TRINITY_DN10388_c2_g1_i4	PIK33557.1	41.4	353	169	7	2701	1664	124	445	2.6e-59	240.7	PIK33557.1 hypothetical protein BSL78_29627 [Apostichopus japonicus]	PIK33557.1 hypothetical protein BSL78_29627 [Apostichopus japonicus]
Cluster-76070.0
Cluster-76070.1
Cluster-76070.2
Cluster-76071.0
Cluster-76072.0
Cluster-76072.1
Cluster-76073.0
Cluster-76074.0
Cluster-76075.0
Cluster-76076.0
Cluster-76076.1
Cluster-76077.0
Cluster-76078.0
Cluster-76079.0
Cluster-76080.0	TRINITY_DN47564_c0_g1_i1	PIK58855.1	52.1	234	112	0	2	703	172	405	1.9e-70	275.8	PIK58855.1 Lysophospholipid acyltransferase 5 [Apostichopus japonicus]	PIK58855.1 Lysophospholipid acyltransferase 5 [Apostichopus japonicus]
Cluster-76081.0	TRINITY_DN69133_c0_g2_i1	PIK43763.1	45.0	242	129	2	8	730	131	369	3.0e-46	195.7	PIK43763.1 putative solute carrier family 35 member G1 [Apostichopus japonicus]	PIK43763.1 putative solute carrier family 35 member G1 [Apostichopus japonicus]
Cluster-76082.0
Cluster-76083.0
Cluster-76084.0
Cluster-76084.1
Cluster-76085.0
Cluster-76085.1
Cluster-76086.0
Cluster-76087.0	TRINITY_DN18795_c0_g1_i1	PIK55252.1	40.6	330	165	3	1223	237	9	308	1.1e-64	257.7	PIK55252.1 hypothetical protein BSL78_07848 [Apostichopus japonicus]	PIK55252.1 hypothetical protein BSL78_07848 [Apostichopus japonicus]
Cluster-76088.0
Cluster-76089.0
Cluster-76090.0
Cluster-76091.0
Cluster-76092.0	TRINITY_DN32270_c0_g1_i1	XP_030045725.1	39.2	171	82	6	126	620	81	235	3.6e-19	105.5	XP_030045725.1 regenerating islet-derived protein 4-like [Microcaecilia unicolor]	XP_030045725.1 regenerating islet-derived protein 4-like [Microcaecilia unicolor]
Cluster-76093.0
Cluster-76094.0
Cluster-76095.0	TRINITY_DN151052_c0_g1_i1	PIK43332.1	57.7	149	61	1	563	123	1	149	1.1e-35	160.2	PIK43332.1 putative transmembrane protein [Apostichopus japonicus]	PIK43332.1 putative transmembrane protein [Apostichopus japonicus]
Cluster-76096.0
Cluster-76096.1
Cluster-76097.0
Cluster-76098.0
Cluster-76099.0
Cluster-76100.0
Cluster-76101.0
Cluster-76102.0	TRINITY_DN25928_c0_g1_i1	XP_022105514.1	55.3	713	300	7	2293	203	13	722	1.2e-215	760.0	XP_022105514.1 uncharacterized protein LOC110987250 isoform X1 [Acanthaster planci]	XP_022105514.1 uncharacterized protein LOC110987250 isoform X1 [Acanthaster planci]<>XP_022105515.1 uncharacterized protein LOC110987250 isoform X1 [Acanthaster planci]<>XP_022105516.1 uncharacterized protein LOC110987250 isoform X1 [Acanthaster planci]
Cluster-76103.0	TRINITY_DN46586_c0_g1_i2	XP_029206617.1	43.8	130	73	0	2	391	74	203	2.5e-24	122.9	XP_029206617.1 uncharacterized protein LOC114970358 [Acropora millepora]	XP_029206617.1 uncharacterized protein LOC114970358 [Acropora millepora]
Cluster-76104.0
Cluster-76105.0
Cluster-76106.0
Cluster-76107.0
Cluster-76108.0
Cluster-76109.0
Cluster-76109.0
Cluster-76109.1
Cluster-76109.2
Cluster-76110.0
Cluster-76111.0
Cluster-76111.1
Cluster-76111.2
Cluster-76111.3
Cluster-76111.4
Cluster-76112.0
Cluster-76113.0
Cluster-76114.0
Cluster-76115.0
Cluster-76115.1
Cluster-76116.0
Cluster-76117.0	TRINITY_DN5366_c0_g1_i1	PIK40961.1	39.5	319	177	7	3131	2211	46	360	1.6e-45	195.3	PIK40961.1 putative gastrin-releasing peptide receptor-like [Apostichopus japonicus]	PIK40961.1 putative gastrin-releasing peptide receptor-like [Apostichopus japonicus]
Cluster-76118.0	TRINITY_DN53029_c0_g2_i2	PIK51557.1	85.9	71	9	1	212	3	325	395	2.6e-25	125.2	PIK51557.1 putative voltage-dependent P/Q-type calcium channel subunit alpha-1A-like [Apostichopus japonicus]	PIK51557.1 putative voltage-dependent P/Q-type calcium channel subunit alpha-1A-like [Apostichopus japonicus]
Cluster-76118.0	TRINITY_DN53029_c0_g2_i3	PIK51557.1	79.8	386	27	3	1145	3	56	395	1.9e-125	459.1	PIK51557.1 putative voltage-dependent P/Q-type calcium channel subunit alpha-1A-like [Apostichopus japonicus]	PIK51557.1 putative voltage-dependent P/Q-type calcium channel subunit alpha-1A-like [Apostichopus japonicus]
Cluster-76119.0
Cluster-76120.0
Cluster-76121.0
Cluster-76122.0
Cluster-76122.1
Cluster-76123.0
Cluster-76124.0
Cluster-76125.0
Cluster-76126.0
Cluster-76126.1
Cluster-76127.0
Cluster-76127.1
Cluster-76128.0
Cluster-76128.1
Cluster-76129.0
Cluster-76130.0	TRINITY_DN1520_c0_g1_i2	PIK51080.1	73.0	278	44	3	9192	8377	307	559	1.0e-70	280.4	PIK51080.1 putative rootletin isoform X4 [Apostichopus japonicus]	PIK51080.1 putative rootletin isoform X4 [Apostichopus japonicus]
Cluster-76130.1
Cluster-76131.0	TRINITY_DN30823_c0_g1_i1	XP_030842977.1	51.4	706	332	6	2454	340	62	757	1.1e-174	624.0	XP_030842977.1 cilia- and flagella-associated protein 74 [Strongylocentrotus purpuratus]	XP_030842977.1 cilia- and flagella-associated protein 74 [Strongylocentrotus purpuratus]
Cluster-76132.0	TRINITY_DN15517_c0_g1_i4	PIK45518.1	44.7	374	141	7	1748	639	66	377	8.0e-72	282.0	PIK45518.1 putative tyrosine-protein kinase Src64B [Apostichopus japonicus]	PIK45518.1 putative tyrosine-protein kinase Src64B [Apostichopus japonicus]
Cluster-76133.0
Cluster-76134.0
Cluster-76135.0
Cluster-76136.0
Cluster-76137.0
Cluster-76137.1
Cluster-76137.2	TRINITY_DN5973_c1_g1_i7	PIK56595.1	55.1	69	28	1	1846	1649	123	191	4.8e-11	80.1	PIK56595.1 putative exosome complex component CSL4-like [Apostichopus japonicus]	PIK56595.1 putative exosome complex component CSL4-like [Apostichopus japonicus]
Cluster-76137.2	TRINITY_DN5973_c1_g1_i5	PIK56595.1	86.1	194	24	1	2230	1649	1	191	1.5e-87	334.3	PIK56595.1 putative exosome complex component CSL4-like [Apostichopus japonicus]	PIK56595.1 putative exosome complex component CSL4-like [Apostichopus japonicus]
Cluster-76137.3
Cluster-76137.3
Cluster-76137.4
Cluster-76137.5
Cluster-76138.0
Cluster-76139.0
Cluster-76140.0
Cluster-76141.0
Cluster-76142.0
Cluster-76143.0
Cluster-76143.1
Cluster-76144.0
Cluster-76145.0
Cluster-76146.0	TRINITY_DN66992_c0_g4_i2	PIK45218.1	44.9	138	76	0	9	422	170	307	1.4e-23	119.8	PIK45218.1 putative solute carrier family 35 member G1 [Apostichopus japonicus]	PIK45218.1 putative solute carrier family 35 member G1 [Apostichopus japonicus]
Cluster-76147.0	TRINITY_DN72787_c0_g1_i1	PIK35997.1	82.4	357	62	1	1	1068	42	398	5.9e-176	627.5	PIK35997.1 hypothetical protein BSL78_27175 [Apostichopus japonicus]	PIK35997.1 hypothetical protein BSL78_27175 [Apostichopus japonicus]
Cluster-76148.0	TRINITY_DN268690_c0_g1_i1	XP_030847367.1	88.4	268	31	0	806	3	299	566	2.2e-139	505.0	XP_030847367.1 pre-mRNA-processing-splicing factor 8 [Strongylocentrotus purpuratus]	XP_030847367.1 pre-mRNA-processing-splicing factor 8 [Strongylocentrotus purpuratus]
Cluster-76149.0
Cluster-76150.0
Cluster-76151.0
Cluster-76152.0
Cluster-76152.1
Cluster-76153.0
Cluster-76154.0	TRINITY_DN12416_c0_g1_i10	XP_030830093.1	42.5	487	259	8	2	1441	31	503	6.0e-102	381.7	XP_030830093.1 uncharacterized protein LOC115919830 [Strongylocentrotus purpuratus]	XP_030830093.1 uncharacterized protein LOC115919830 [Strongylocentrotus purpuratus]
Cluster-76154.0	TRINITY_DN12416_c0_g1_i1	XP_030830093.1	43.8	441	232	4	2	1309	31	460	7.6e-102	381.3	XP_030830093.1 uncharacterized protein LOC115919830 [Strongylocentrotus purpuratus]	XP_030830093.1 uncharacterized protein LOC115919830 [Strongylocentrotus purpuratus]
Cluster-76154.0	TRINITY_DN12416_c0_g1_i7	XP_030830093.1	40.6	362	198	5	428	1504	156	503	1.1e-63	254.6	XP_030830093.1 uncharacterized protein LOC115919830 [Strongylocentrotus purpuratus]	XP_030830093.1 uncharacterized protein LOC115919830 [Strongylocentrotus purpuratus]
Cluster-76155.0	TRINITY_DN116607_c0_g2_i1	PIK51548.1	45.7	127	65	2	60	428	8	134	2.2e-21	112.1	PIK51548.1 putative UDP-glucuronosyltransferase 2C1 isoform X2 [Apostichopus japonicus]	PIK51548.1 putative UDP-glucuronosyltransferase 2C1 isoform X2 [Apostichopus japonicus]
Cluster-76155.1
Cluster-76156.0	TRINITY_DN38907_c0_g1_i5	PIK48995.1	51.6	659	167	7	4874	2898	1	507	1.6e-171	614.4	PIK48995.1 putative sodium-coupled monocarboxylate transporter 2-like [Apostichopus japonicus]	PIK48995.1 putative sodium-coupled monocarboxylate transporter 2-like [Apostichopus japonicus]
Cluster-76156.0	TRINITY_DN38907_c0_g1_i4	PIK48995.1	50.3	318	91	6	3851	2898	257	507	2.0e-71	282.0	PIK48995.1 putative sodium-coupled monocarboxylate transporter 2-like [Apostichopus japonicus]	PIK48995.1 putative sodium-coupled monocarboxylate transporter 2-like [Apostichopus japonicus]
Cluster-76156.1
Cluster-76157.0
Cluster-76158.0
Cluster-76159.0
Cluster-76160.0
Cluster-76161.0
Cluster-76162.0	TRINITY_DN45667_c0_g1_i1	XP_022086648.1	70.9	79	18	3	487	708	33	111	1.4e-16	97.4	XP_022086648.1 aryl hydrocarbon receptor-like isoform X2 [Acanthaster planci]	XP_022086648.1 aryl hydrocarbon receptor-like isoform X2 [Acanthaster planci]
Cluster-76163.0
Cluster-76164.0
Cluster-76165.0
Cluster-76165.1
Cluster-76165.1
Cluster-76166.0
Cluster-76167.0
Cluster-76168.0
Cluster-76169.0
Cluster-76170.0
Cluster-76171.0	TRINITY_DN21498_c0_g1_i5	PIK41986.1	66.1	454	153	1	343	1701	2	455	2.3e-164	590.1	PIK41986.1 hypothetical protein BSL78_21154 [Apostichopus japonicus]	PIK41986.1 hypothetical protein BSL78_21154 [Apostichopus japonicus]
Cluster-76171.1	TRINITY_DN21498_c0_g1_i3	PIK41986.1	65.0	446	155	1	343	1677	2	447	1.7e-158	570.1	PIK41986.1 hypothetical protein BSL78_21154 [Apostichopus japonicus]	PIK41986.1 hypothetical protein BSL78_21154 [Apostichopus japonicus]
Cluster-76172.0	TRINITY_DN19012_c0_g1_i4	XP_021384789.1	59.8	97	39	0	1054	764	4	100	1.5e-25	127.5	XP_021384789.1 pterin-4-alpha-carbinolamine dehydratase [Lonchura striata domestica]	XP_021384789.1 pterin-4-alpha-carbinolamine dehydratase [Lonchura striata domestica]<>OWK56068.1 Pterin-4-alpha-carbinolamine dehydratase [Lonchura striata domestica]
Cluster-76172.1	TRINITY_DN19012_c0_g1_i3	XP_021384789.1	59.8	97	39	0	1384	1094	4	100	1.9e-25	127.5	XP_021384789.1 pterin-4-alpha-carbinolamine dehydratase [Lonchura striata domestica]	XP_021384789.1 pterin-4-alpha-carbinolamine dehydratase [Lonchura striata domestica]<>OWK56068.1 Pterin-4-alpha-carbinolamine dehydratase [Lonchura striata domestica]
Cluster-76173.0
Cluster-76173.1
Cluster-76174.0
Cluster-76175.0
Cluster-76176.0
Cluster-76177.0
Cluster-76178.0	TRINITY_DN216551_c0_g1_i1	XP_022108338.1	48.3	58	30	0	175	2	10	67	8.7e-06	59.7	XP_022108338.1 calcium/calmodulin-dependent protein kinase type IV-like [Acanthaster planci]	XP_022108338.1 calcium/calmodulin-dependent protein kinase type IV-like [Acanthaster planci]
Cluster-76179.0	TRINITY_DN26711_c1_g1_i1	PIK49068.1	77.0	174	40	0	233	754	180	353	7.2e-74	288.1	PIK49068.1 putative choline kinase alpha [Apostichopus japonicus]	PIK49068.1 putative choline kinase alpha [Apostichopus japonicus]
Cluster-76179.1
Cluster-76180.0
Cluster-76180.1
Cluster-76181.0
Cluster-76182.0
Cluster-76183.0
Cluster-76184.0
Cluster-76185.0	TRINITY_DN17683_c0_g1_i1	PIK33640.1	61.9	126	47	1	399	25	151	276	4.6e-38	167.5	PIK33640.1 putative sulfotransferase 1C2 [Apostichopus japonicus]	PIK33640.1 putative sulfotransferase 1C2 [Apostichopus japonicus]
Cluster-76186.0
Cluster-76187.0
Cluster-76188.0
Cluster-76189.0
Cluster-76189.1
Cluster-76190.0
Cluster-76191.0	TRINITY_DN54907_c0_g1_i1	PIK36905.1	30.9	123	73	3	633	280	757	872	3.3e-08	68.9	PIK36905.1 pol-like protein [Apostichopus japonicus]	PIK36905.1 pol-like protein [Apostichopus japonicus]
Cluster-76191.1	TRINITY_DN12441_c0_g1_i5	PIK36905.1	31.7	603	336	15	4	1704	417	979	1.1e-63	254.6	PIK36905.1 pol-like protein [Apostichopus japonicus]	PIK36905.1 pol-like protein [Apostichopus japonicus]
Cluster-76191.2	TRINITY_DN12441_c0_g1_i1	PIK36905.1	45.3	64	35	0	581	390	319	382	3.5e-06	63.9	PIK36905.1 pol-like protein [Apostichopus japonicus]	PIK36905.1 pol-like protein [Apostichopus japonicus]
Cluster-76191.3	TRINITY_DN12441_c0_g1_i3	PIK36905.1	36.7	90	54	2	63	329	671	758	1.2e-08	69.3	PIK36905.1 pol-like protein [Apostichopus japonicus]	PIK36905.1 pol-like protein [Apostichopus japonicus]
Cluster-76192.0
Cluster-76193.0
Cluster-76194.0
Cluster-76195.0
Cluster-76196.0
Cluster-76197.0
Cluster-76198.0
Cluster-76199.0
Cluster-76200.0
Cluster-76201.0
Cluster-76202.0
Cluster-76203.0
Cluster-76204.0
Cluster-76205.0	TRINITY_DN41314_c0_g1_i2	PIK33282.1	54.5	99	44	1	633	929	17	114	1.2e-16	97.4	PIK33282.1 putative prokineticin receptor 2 [Apostichopus japonicus]	PIK33282.1 putative prokineticin receptor 2 [Apostichopus japonicus]
Cluster-76206.0
Cluster-76207.0
Cluster-76208.0
Cluster-76209.0
Cluster-76210.0
Cluster-76211.0
Cluster-76212.0
Cluster-76212.1
Cluster-76213.0
Cluster-76213.1
Cluster-76213.2
Cluster-76213.2
Cluster-76214.0
Cluster-76214.1
Cluster-76215.0
Cluster-76216.0
Cluster-76217.0
Cluster-76217.0
Cluster-76218.0
Cluster-76219.0
Cluster-76220.0
Cluster-76221.0
Cluster-76222.0	TRINITY_DN63161_c1_g1_i4	PIK51779.1	46.3	214	111	1	943	314	1	214	2.6e-39	172.9	PIK51779.1 hypothetical protein BSL78_11303 [Apostichopus japonicus]	PIK51779.1 hypothetical protein BSL78_11303 [Apostichopus japonicus]
Cluster-76223.0
Cluster-76223.1
Cluster-76224.0
Cluster-76225.0
Cluster-76226.0
Cluster-76227.0
Cluster-76228.0
Cluster-76228.1
Cluster-76229.0
Cluster-76230.0
Cluster-76231.0
Cluster-76232.0
Cluster-76233.0
Cluster-76233.1
Cluster-76234.0
Cluster-76235.0
Cluster-76236.0
Cluster-76237.0
Cluster-76237.1	TRINITY_DN45972_c2_g1_i2	PIK54565.1	50.0	40	20	0	2	121	229	268	9.9e-06	60.1	PIK54565.1 putative multiple inositol polyphosphate phosphatase 1 [Apostichopus japonicus]	PIK54565.1 putative multiple inositol polyphosphate phosphatase 1 [Apostichopus japonicus]
Cluster-76238.0
Cluster-76239.0
Cluster-76240.0
Cluster-76240.1
Cluster-76240.2
Cluster-76241.0
Cluster-76242.0
Cluster-76243.0	TRINITY_DN3475_c0_g1_i1	PIK62721.1	74.0	668	146	14	3	2000	278	919	1.5e-211	747.7	PIK62721.1 hypothetical protein BSL78_00300 [Apostichopus japonicus]	PIK62721.1 hypothetical protein BSL78_00300 [Apostichopus japonicus]
Cluster-76243.0	TRINITY_DN3475_c0_g1_i5	PIK62721.1	74.0	668	146	14	3	2000	278	919	1.5e-211	747.7	PIK62721.1 hypothetical protein BSL78_00300 [Apostichopus japonicus]	PIK62721.1 hypothetical protein BSL78_00300 [Apostichopus japonicus]
Cluster-76244.0	TRINITY_DN11510_c2_g1_i1	PIK46620.1	31.4	650	384	13	1955	162	19	658	3.0e-83	320.1	PIK46620.1 hypothetical protein BSL78_16515 [Apostichopus japonicus]	PIK46620.1 hypothetical protein BSL78_16515 [Apostichopus japonicus]
Cluster-76245.0
Cluster-76245.1
Cluster-76246.0
Cluster-76247.0
Cluster-76248.0
Cluster-76249.0	TRINITY_DN41703_c0_g1_i1	PIK37138.1	38.3	266	161	2	55	852	915	1177	6.3e-49	205.3	PIK37138.1 hypothetical protein BSL78_26029 [Apostichopus japonicus]	PIK37138.1 hypothetical protein BSL78_26029 [Apostichopus japonicus]
Cluster-76250.0
Cluster-76251.0	TRINITY_DN58721_c1_g2_i1	PIK62535.1	61.2	152	58	1	76	531	1	151	3.0e-45	192.6	PIK62535.1 putative secernin-2-like [Apostichopus japonicus]	PIK62535.1 putative secernin-2-like [Apostichopus japonicus]
Cluster-76251.1
Cluster-76251.2
Cluster-76252.0
Cluster-76253.0	TRINITY_DN307983_c0_g1_i1	XP_030851113.1	84.8	138	21	0	469	56	657	794	7.1e-58	233.4	XP_030851113.1 cullin-5-like isoform X1 [Strongylocentrotus purpuratus]	XP_030851113.1 cullin-5-like isoform X1 [Strongylocentrotus purpuratus]<>XP_030851131.1 cullin-5 [Strongylocentrotus purpuratus]
Cluster-76254.0
Cluster-76255.0
Cluster-76256.0
Cluster-76257.0
Cluster-76258.0
Cluster-76259.0
Cluster-76260.0
Cluster-76261.0
Cluster-76261.1
Cluster-76262.0	TRINITY_DN54580_c0_g1_i1	PIK44657.1	90.7	118	11	0	79	432	1	118	1.7e-53	218.8	PIK44657.1 putative transcription factor IIIB 90 kDa subunit [Apostichopus japonicus]	PIK44657.1 putative transcription factor IIIB 90 kDa subunit [Apostichopus japonicus]
Cluster-76263.0
Cluster-76264.0
Cluster-76265.0	TRINITY_DN60521_c0_g1_i1	PIK49338.1	87.7	195	24	0	1522	938	268	462	4.4e-93	352.1	PIK49338.1 putative vesicular acetylcholine transporter-B isoform X2 [Apostichopus japonicus]	PIK49338.1 putative vesicular acetylcholine transporter-B isoform X2 [Apostichopus japonicus]
Cluster-76266.0	TRINITY_DN130154_c0_g1_i1	PIK41615.1	59.3	172	69	1	516	1	93	263	4.6e-50	207.6	PIK41615.1 putative NLR family CARD domain-containing protein 4 [Apostichopus japonicus]	PIK41615.1 putative NLR family CARD domain-containing protein 4 [Apostichopus japonicus]
Cluster-76267.0
Cluster-76267.1
Cluster-76268.0
Cluster-76269.0
Cluster-76270.0
Cluster-76271.0	TRINITY_DN14323_c0_g1_i2	PIK61817.1	70.3	232	65	1	2	685	77	308	4.7e-83	320.1	PIK61817.1 putative anamorsin-like isoform X2 [Apostichopus japonicus]	PIK61817.1 putative anamorsin-like isoform X2 [Apostichopus japonicus]
Cluster-76272.0
Cluster-76272.0
Cluster-76273.0
Cluster-76274.0
Cluster-76274.0
Cluster-76275.0
Cluster-76276.0
Cluster-76277.0	TRINITY_DN276967_c0_g1_i1	PIK36726.1	34.8	207	124	6	40	654	332	529	7.9e-24	120.9	PIK36726.1 hypothetical protein BSL78_26444 [Apostichopus japonicus]	PIK36726.1 hypothetical protein BSL78_26444 [Apostichopus japonicus]
Cluster-76278.0
Cluster-76279.0
Cluster-76279.0
Cluster-76279.1
Cluster-76279.2
Cluster-76280.0	TRINITY_DN10437_c0_g4_i1	PIK36942.1	50.0	100	49	1	6	305	65	163	1.9e-20	109.4	PIK36942.1 hypothetical protein BSL78_26220 [Apostichopus japonicus]	PIK36942.1 hypothetical protein BSL78_26220 [Apostichopus japonicus]
Cluster-76280.1
Cluster-76281.0	TRINITY_DN305671_c0_g1_i1	XP_022107683.1	46.6	131	63	1	186	557	55	185	2.8e-24	122.1	XP_022107683.1 transmembrane prolyl 4-hydroxylase-like isoform X1 [Acanthaster planci]	XP_022107683.1 transmembrane prolyl 4-hydroxylase-like isoform X1 [Acanthaster planci]
Cluster-76282.0
Cluster-76283.0
Cluster-76283.0
Cluster-76283.1	TRINITY_DN38321_c0_g1_i2	PIK43918.1	66.0	470	155	4	2	1405	58	524	7.7e-172	613.6	PIK43918.1 putative organic cation transporter protein-like [Apostichopus japonicus]	PIK43918.1 putative organic cation transporter protein-like [Apostichopus japonicus]
Cluster-76284.0
Cluster-76284.1
Cluster-76285.0
Cluster-76286.0
Cluster-76287.0
Cluster-76288.0
Cluster-76289.0
Cluster-76289.1
Cluster-76289.2
Cluster-76290.0	TRINITY_DN42428_c0_g1_i1	XP_022085274.1	79.6	93	19	0	1	279	218	310	3.0e-37	164.9	XP_022085274.1 voltage-dependent calcium channel type A subunit alpha-1-like [Acanthaster planci]	XP_022085274.1 voltage-dependent calcium channel type A subunit alpha-1-like [Acanthaster planci]
Cluster-76291.0
Cluster-76291.0
Cluster-76292.0	TRINITY_DN20675_c0_g1_i5	XP_020612996.1	33.1	341	215	7	1644	634	156	487	2.7e-43	186.8	XP_020612996.1 uncharacterized protein LOC110051302 isoform X1 [Orbicella faveolata]	XP_020612996.1 uncharacterized protein LOC110051302 isoform X1 [Orbicella faveolata]<>XP_020612998.1 uncharacterized protein LOC110051302 isoform X2 [Orbicella faveolata]<>XP_020612999.1 uncharacterized protein LOC110051302 isoform X3 [Orbicella faveolata]
Cluster-76292.1	TRINITY_DN20675_c0_g1_i1	PIK35303.1	48.3	60	31	0	834	1013	289	348	9.2e-08	68.9	PIK35303.1 hypothetical protein BSL78_27872 [Apostichopus japonicus]	PIK35303.1 hypothetical protein BSL78_27872 [Apostichopus japonicus]
Cluster-76292.2	TRINITY_DN20675_c0_g3_i1	PIK35303.1	39.1	87	53	0	144	404	243	329	7.3e-11	77.0	PIK35303.1 hypothetical protein BSL78_27872 [Apostichopus japonicus]	PIK35303.1 hypothetical protein BSL78_27872 [Apostichopus japonicus]
Cluster-76292.3
Cluster-76292.4
Cluster-76293.0
Cluster-76294.0
Cluster-76295.0
Cluster-76296.0
Cluster-76297.0
Cluster-76298.0
Cluster-76299.0
Cluster-76300.0	TRINITY_DN52389_c0_g1_i1	PIK50046.1	47.1	660	336	4	2	1981	79	725	1.3e-155	560.5	PIK50046.1 putative GPI ethanolamine phosphate transferase 3 [Apostichopus japonicus]	PIK50046.1 putative GPI ethanolamine phosphate transferase 3 [Apostichopus japonicus]
Cluster-76300.1	TRINITY_DN52389_c0_g2_i1	XP_013403091.1	60.9	64	23	1	202	17	281	344	1.4e-10	75.1	XP_013403091.1 GPI ethanolamine phosphate transferase 3 [Lingula anatina]	XP_013403091.1 GPI ethanolamine phosphate transferase 3 [Lingula anatina]
Cluster-76300.2	TRINITY_DN52389_c0_g3_i1	XP_020624839.1	53.8	303	123	1	910	2	9	294	3.6e-91	345.1	XP_020624839.1 GPI ethanolamine phosphate transferase 3-like [Orbicella faveolata]	XP_020624839.1 GPI ethanolamine phosphate transferase 3-like [Orbicella faveolata]
Cluster-76301.0
Cluster-76301.1
Cluster-76302.0
Cluster-76303.0
Cluster-76304.0	TRINITY_DN14383_c0_g1_i2	PIK62092.1	48.4	306	140	9	2098	1208	185	481	3.4e-76	296.6	PIK62092.1 putative fibrinogen C domain-containing protein 1-like [Apostichopus japonicus]	PIK62092.1 putative fibrinogen C domain-containing protein 1-like [Apostichopus japonicus]
Cluster-76305.0
Cluster-76305.1
Cluster-76306.0
Cluster-76306.1
Cluster-76307.0
Cluster-76308.0
Cluster-76309.0
Cluster-76310.0	TRINITY_DN9568_c0_g1_i3	PIK43050.1	71.7	297	84	0	177	1067	1	297	2.3e-116	431.0	PIK43050.1 hypothetical protein BSL78_20104 [Apostichopus japonicus]	PIK43050.1 hypothetical protein BSL78_20104 [Apostichopus japonicus]
Cluster-76311.0	TRINITY_DN38289_c0_g1_i1	XP_026100905.1	42.4	125	68	2	683	312	24	145	5.0e-22	115.2	XP_026100905.1 galactose-specific lectin nattectin-like [Carassius auratus]	XP_026100905.1 galactose-specific lectin nattectin-like [Carassius auratus]<>XP_026100906.1 galactose-specific lectin nattectin-like [Carassius auratus]
Cluster-76312.0
Cluster-76313.0
Cluster-76314.0
Cluster-76315.0	TRINITY_DN64093_c0_g1_i1	PIK51851.1	48.2	371	192	0	318	1430	65	435	7.2e-112	415.2	PIK51851.1 putative glycoprotein 3-alpha-L-fucosyltransferase A-like [Apostichopus japonicus]	PIK51851.1 putative glycoprotein 3-alpha-L-fucosyltransferase A-like [Apostichopus japonicus]
Cluster-76316.0
Cluster-76317.0
Cluster-76317.0
Cluster-76317.1
Cluster-76317.2
Cluster-76318.0
Cluster-76319.0
Cluster-76320.0
Cluster-76320.1
Cluster-76321.0
Cluster-76321.1	TRINITY_DN185256_c0_g2_i1	XP_022108705.1	77.1	354	81	0	1328	267	1	354	8.6e-155	557.0	XP_022108705.1 guanine nucleotide-binding protein G(o) subunit alpha-like [Acanthaster planci]	XP_022108705.1 guanine nucleotide-binding protein G(o) subunit alpha-like [Acanthaster planci]
Cluster-76322.0
Cluster-76323.0	TRINITY_DN69331_c0_g1_i1	PIK58052.1	61.2	121	41	2	346	2	99	219	1.8e-29	138.7	PIK58052.1 putative A disintegrin and metalloproteinase with thrombospondin motifs 18 [Apostichopus japonicus]	PIK58052.1 putative A disintegrin and metalloproteinase with thrombospondin motifs 18 [Apostichopus japonicus]
Cluster-76323.1	TRINITY_DN69331_c0_g2_i1	PIK58052.1	78.4	97	21	0	294	4	6	102	1.0e-38	169.5	PIK58052.1 putative A disintegrin and metalloproteinase with thrombospondin motifs 18 [Apostichopus japonicus]	PIK58052.1 putative A disintegrin and metalloproteinase with thrombospondin motifs 18 [Apostichopus japonicus]
Cluster-76324.0
Cluster-76325.0
Cluster-76326.0
Cluster-76327.0
Cluster-76327.1
Cluster-76328.0
Cluster-76329.0
Cluster-76330.0
Cluster-76330.1	TRINITY_DN9077_c0_g1_i2	PIK37155.1	79.4	199	41	0	1242	646	1	199	6.9e-95	358.2	PIK37155.1 hypothetical protein BSL78_26011 [Apostichopus japonicus]	PIK37155.1 hypothetical protein BSL78_26011 [Apostichopus japonicus]
Cluster-76331.0
Cluster-76332.0
Cluster-76333.0	TRINITY_DN300867_c0_g1_i1	PIK32974.1	41.6	185	107	1	13	564	67	251	3.4e-34	155.2	PIK32974.1 putative 5-hydroxytryptamine receptor 5B-like, partial [Apostichopus japonicus]	PIK32974.1 putative 5-hydroxytryptamine receptor 5B-like, partial [Apostichopus japonicus]
Cluster-76334.0	TRINITY_DN54117_c0_g1_i1	XP_006819397.1	37.1	105	59	3	322	8	32	129	7.5e-07	63.9	XP_006819397.1 PREDICTED: uncharacterized protein LOC102808646 [Saccoglossus kowalevskii]	XP_006819397.1 PREDICTED: uncharacterized protein LOC102808646 [Saccoglossus kowalevskii]
Cluster-76335.0
Cluster-76336.0
Cluster-76337.0
Cluster-76337.1
Cluster-76338.0
Cluster-76338.1
Cluster-76338.2	TRINITY_DN37787_c0_g2_i1	PIK58887.1	81.0	121	23	0	2	364	242	362	7.0e-46	193.4	PIK58887.1 putative UPF0415 protein C7orf25-like [Apostichopus japonicus]	PIK58887.1 putative UPF0415 protein C7orf25-like [Apostichopus japonicus]
Cluster-76339.0
Cluster-76340.0
Cluster-76341.0
Cluster-76342.0
Cluster-76343.0
Cluster-76344.0
Cluster-76345.0
Cluster-76346.0
Cluster-76347.0
Cluster-76348.0	TRINITY_DN206797_c0_g2_i1	XP_022105659.1	81.5	297	54	1	890	3	164	460	1.0e-129	473.0	XP_022105659.1 dual 3',5'-cyclic-AMP and -GMP phosphodiesterase 11-like isoform X1 [Acanthaster planci]	XP_022105659.1 dual 3',5'-cyclic-AMP and -GMP phosphodiesterase 11-like isoform X1 [Acanthaster planci]
Cluster-76349.0
Cluster-76350.0
Cluster-76350.1	TRINITY_DN29439_c0_g1_i2	PIK46141.1	86.9	282	35	1	1989	1150	1	282	1.3e-138	503.8	PIK46141.1 putative checkpoint protein HUS1 [Apostichopus japonicus]	PIK46141.1 putative checkpoint protein HUS1 [Apostichopus japonicus]
Cluster-76351.0
Cluster-76352.0
Cluster-76352.1
Cluster-76352.2
Cluster-76352.3
Cluster-76353.0
Cluster-76354.0
Cluster-76355.0
Cluster-76356.0
Cluster-76357.0	TRINITY_DN89021_c0_g1_i1	PIK38259.1	44.8	395	208	5	2409	1231	3	389	3.0e-71	280.4	PIK38259.1 putative Usher syndrome type-1G protein-like [Apostichopus japonicus]	PIK38259.1 putative Usher syndrome type-1G protein-like [Apostichopus japonicus]
Cluster-76358.0
Cluster-76359.0
Cluster-76359.1
Cluster-76360.0
Cluster-76361.0
Cluster-76362.0
Cluster-76362.1
Cluster-76363.0
Cluster-76364.0
Cluster-76365.0
Cluster-76366.0
Cluster-76367.0
Cluster-76368.0
Cluster-76368.0
Cluster-76369.0
Cluster-76370.0
Cluster-76371.0
Cluster-76372.0
Cluster-76373.0
Cluster-76374.0
Cluster-76375.0
Cluster-76376.0
Cluster-76377.0
Cluster-76378.0	TRINITY_DN295766_c0_g1_i1	XP_011676907.2	73.2	183	49	0	1	549	253	435	3.1e-81	311.2	XP_011676907.2 A disintegrin and metalloproteinase with thrombospondin motifs 18 [Strongylocentrotus purpuratus]	XP_011676907.2 A disintegrin and metalloproteinase with thrombospondin motifs 18 [Strongylocentrotus purpuratus]
Cluster-76379.0
Cluster-76379.0
Cluster-76380.0
Cluster-76381.0
Cluster-76382.0
Cluster-76383.0
Cluster-76384.0	TRINITY_DN294781_c0_g1_i1	XP_022091936.1	83.3	72	12	0	128	343	1	72	3.8e-27	131.7	XP_022091936.1 LOW QUALITY PROTEIN: katanin p80 WD40 repeat-containing subunit B1-like [Acanthaster planci]	XP_022091936.1 LOW QUALITY PROTEIN: katanin p80 WD40 repeat-containing subunit B1-like [Acanthaster planci]
Cluster-76385.0
Cluster-76386.0
Cluster-76387.0
Cluster-76388.0
Cluster-76389.0
Cluster-76390.0
Cluster-76391.0
Cluster-76392.0
Cluster-76393.0
Cluster-76394.0	TRINITY_DN15310_c0_g1_i3	PIK47271.1	30.6	232	142	7	263	916	4	230	1.4e-14	92.4	PIK47271.1 hypothetical protein BSL78_15849 [Apostichopus japonicus]	PIK47271.1 hypothetical protein BSL78_15849 [Apostichopus japonicus]
Cluster-76394.0
Cluster-76394.1
Cluster-76395.0
Cluster-76396.0	TRINITY_DN13949_c0_g1_i2	PIK36386.1	48.6	463	220	6	2605	1262	40	499	9.6e-108	401.7	PIK36386.1 hypothetical protein BSL78_26780, partial [Apostichopus japonicus]	PIK36386.1 hypothetical protein BSL78_26780, partial [Apostichopus japonicus]
Cluster-76396.0	TRINITY_DN13949_c0_g1_i4	PIK36386.1	47.2	477	220	7	2634	1249	40	499	1.5e-105	394.4	PIK36386.1 hypothetical protein BSL78_26780, partial [Apostichopus japonicus]	PIK36386.1 hypothetical protein BSL78_26780, partial [Apostichopus japonicus]
Cluster-76397.0
Cluster-76398.0
Cluster-76399.0
Cluster-76400.0
Cluster-76401.0
Cluster-76402.0
Cluster-76403.0
Cluster-76404.0
Cluster-76405.0	TRINITY_DN109370_c0_g1_i1	PIK39091.1	67.2	253	83	0	839	81	27	279	6.6e-107	397.1	PIK39091.1 putative NXPE family member 3 [Apostichopus japonicus]	PIK39091.1 putative NXPE family member 3 [Apostichopus japonicus]
Cluster-76406.0
Cluster-76407.0
Cluster-76408.0	TRINITY_DN74291_c0_g2_i1	PIK48328.1	75.0	124	30	1	372	1	111	233	1.4e-45	192.2	PIK48328.1 putative lactadherin-like [Apostichopus japonicus]	PIK48328.1 putative lactadherin-like [Apostichopus japonicus]
Cluster-76409.0
Cluster-76410.0
Cluster-76411.0
Cluster-76412.0
Cluster-76413.0
Cluster-76414.0
Cluster-76415.0
Cluster-76416.0
Cluster-76416.1
Cluster-76417.0
Cluster-76418.0	TRINITY_DN23460_c0_g3_i4	XP_029186724.1	41.4	152	89	0	11	466	85	236	6.4e-24	120.9	XP_029186724.1 uncharacterized protein LOC114954341 [Acropora millepora]	XP_029186724.1 uncharacterized protein LOC114954341 [Acropora millepora]
Cluster-76419.0	TRINITY_DN889_c0_g3_i4	PIK54594.1	49.2	488	214	4	20	1480	719	1173	6.4e-127	466.1	PIK54594.1 putative receptor-type tyrosine-protein phosphatase kappa [Apostichopus japonicus]	PIK54594.1 putative receptor-type tyrosine-protein phosphatase kappa [Apostichopus japonicus]
Cluster-76420.0
Cluster-76421.0
Cluster-76422.0
Cluster-76422.0
Cluster-76423.0
Cluster-76424.0
Cluster-76425.0	TRINITY_DN1501_c2_g1_i2	PIK58413.1	89.4	188	20	0	170	733	9	196	2.9e-91	346.7	PIK58413.1 hypothetical protein BSL78_04634, partial [Apostichopus japonicus]	PIK58413.1 hypothetical protein BSL78_04634, partial [Apostichopus japonicus]
Cluster-76425.1
Cluster-76425.2
Cluster-76426.0
Cluster-76426.1
Cluster-76427.0
Cluster-76428.0
Cluster-76429.0
Cluster-76430.0
Cluster-76431.0
Cluster-76432.0
Cluster-76433.0
Cluster-76434.0
Cluster-76434.0
Cluster-76435.0	TRINITY_DN304548_c0_g1_i1	PFX15230.1	42.9	84	45	2	156	404	540	621	4.3e-06	62.4	PFX15230.1 hypothetical protein AWC38_SpisGene20558 [Stylophora pistillata]	PFX15230.1 hypothetical protein AWC38_SpisGene20558 [Stylophora pistillata]
Cluster-76435.1
Cluster-76435.2
Cluster-76435.3	TRINITY_DN26283_c0_g1_i4	PIK36905.1	47.9	259	135	0	1956	2732	762	1020	3.6e-65	260.4	PIK36905.1 pol-like protein [Apostichopus japonicus]	PIK36905.1 pol-like protein [Apostichopus japonicus]
Cluster-76435.4	TRINITY_DN26283_c0_g1_i2	PIK36905.1	47.2	89	47	0	1680	1946	932	1020	1.8e-13	88.2	PIK36905.1 pol-like protein [Apostichopus japonicus]	PIK36905.1 pol-like protein [Apostichopus japonicus]
Cluster-76436.0
Cluster-76437.0	TRINITY_DN271992_c0_g1_i1	PIK40011.1	80.0	80	16	0	240	1	52	131	2.9e-31	144.1	PIK40011.1 putative ras-related protein [Apostichopus japonicus]	PIK40011.1 putative ras-related protein [Apostichopus japonicus]
Cluster-76438.0
Cluster-76438.1	TRINITY_DN31720_c0_g1_i1	XP_789237.3	66.0	244	80	2	737	6	101	341	4.4e-86	328.6	XP_789237.3 mitoferrin-1 [Strongylocentrotus purpuratus]	XP_789237.3 mitoferrin-1 [Strongylocentrotus purpuratus]
Cluster-76439.0	TRINITY_DN19745_c0_g1_i2	PIK55425.1	35.7	244	137	3	95	772	528	769	3.7e-28	136.3	PIK55425.1 hypothetical protein BSL78_07653 [Apostichopus japonicus]	PIK55425.1 hypothetical protein BSL78_07653 [Apostichopus japonicus]
Cluster-76439.0	TRINITY_DN19745_c0_g1_i4	PIK55425.1	36.6	246	141	6	95	799	528	769	7.0e-27	132.1	PIK55425.1 hypothetical protein BSL78_07653 [Apostichopus japonicus]	PIK55425.1 hypothetical protein BSL78_07653 [Apostichopus japonicus]
Cluster-76440.0
Cluster-76441.0
Cluster-76442.0
Cluster-76443.0
Cluster-76444.0
Cluster-76445.0	TRINITY_DN13457_c0_g1_i2	PIK35401.1	80.6	428	78	1	258	1541	1	423	9.3e-202	713.4	PIK35401.1 putative DNA primase large subunit-like [Apostichopus japonicus]	PIK35401.1 putative DNA primase large subunit-like [Apostichopus japonicus]
Cluster-76446.0
Cluster-76447.0
Cluster-76448.0
Cluster-76449.0
Cluster-76450.0
Cluster-76451.0
Cluster-76452.0	TRINITY_DN10111_c0_g1_i4	PIK37014.1	47.3	226	111	3	164	838	76	294	4.8e-50	208.8	PIK37014.1 hypothetical protein BSL78_26155 [Apostichopus japonicus]	PIK37014.1 hypothetical protein BSL78_26155 [Apostichopus japonicus]
Cluster-76453.0
Cluster-76453.1
Cluster-76454.0	TRINITY_DN162403_c0_g1_i4	PIK47260.1	52.6	152	65	2	1	453	396	541	3.7e-31	146.0	PIK47260.1 putative sorting nexin-19 isoform X3 [Apostichopus japonicus]	PIK47260.1 putative sorting nexin-19 isoform X3 [Apostichopus japonicus]
Cluster-76454.1	TRINITY_DN162403_c0_g1_i1	PIK47260.1	63.6	88	31	1	1	261	396	483	6.7e-20	107.8	PIK47260.1 putative sorting nexin-19 isoform X3 [Apostichopus japonicus]	PIK47260.1 putative sorting nexin-19 isoform X3 [Apostichopus japonicus]
Cluster-76455.0
Cluster-76456.0
Cluster-76457.0
Cluster-76458.0
Cluster-76458.1
Cluster-76459.0
Cluster-76459.1
Cluster-76459.2
Cluster-76459.3
Cluster-76460.0
Cluster-76460.0
Cluster-76460.1
Cluster-76460.2
Cluster-76460.3
Cluster-76461.0
Cluster-76462.0	TRINITY_DN31352_c0_g1_i2	AVG23008.1	60.5	294	115	1	3	881	66	359	2.1e-93	353.6	AVG23008.1 luqin receptor 1 [Asterias rubens]	AVG23008.1 luqin receptor 1 [Asterias rubens]
Cluster-76463.0
Cluster-76463.1
Cluster-76463.2	TRINITY_DN346_c5_g1_i1	XP_030849484.1	51.8	280	134	1	1686	847	4	282	4.8e-78	302.4	XP_030849484.1 TBC1 domain family member 7 [Strongylocentrotus purpuratus]	XP_030849484.1 TBC1 domain family member 7 [Strongylocentrotus purpuratus]
Cluster-76464.0
Cluster-76465.0
Cluster-76466.0
Cluster-76467.0	TRINITY_DN31669_c0_g1_i6	PIK36993.1	44.1	424	216	7	178	1437	99	505	1.4e-88	337.0	PIK36993.1 putative galactosylceramide sulfotransferase [Apostichopus japonicus]	PIK36993.1 putative galactosylceramide sulfotransferase [Apostichopus japonicus]
Cluster-76468.0
Cluster-76469.0
Cluster-76470.0
Cluster-76471.0
Cluster-76471.1
Cluster-76471.2
Cluster-76472.0
Cluster-76473.0
Cluster-76474.0
Cluster-76475.0
Cluster-76475.1
Cluster-76476.0
Cluster-76477.0
Cluster-76478.0	TRINITY_DN60623_c0_g1_i1	VZI46683.1	58.5	188	78	0	8	571	296	483	3.5e-59	238.0	VZI46683.1 unnamed protein product [Sparganum proliferum]	VZI46683.1 unnamed protein product [Sparganum proliferum]
Cluster-76479.0	TRINITY_DN32380_c0_g1_i5	PIK41347.1	35.8	123	73	2	1061	1426	110	227	4.6e-13	86.7	PIK41347.1 hypothetical protein BSL78_21797 [Apostichopus japonicus]	PIK41347.1 hypothetical protein BSL78_21797 [Apostichopus japonicus]
Cluster-76479.1	TRINITY_DN32380_c0_g1_i2	PIK37665.1	39.0	123	75	0	1148	1516	134	256	4.6e-17	99.8	PIK37665.1 hypothetical protein BSL78_25495 [Apostichopus japonicus]	PIK37665.1 hypothetical protein BSL78_25495 [Apostichopus japonicus]
Cluster-76479.2	TRINITY_DN32380_c0_g1_i8	PIK40308.1	66.0	53	18	0	868	710	182	234	1.6e-10	77.0	PIK40308.1 hypothetical protein BSL78_22850 [Apostichopus japonicus]	PIK40308.1 hypothetical protein BSL78_22850 [Apostichopus japonicus]
Cluster-76479.3	TRINITY_DN32380_c0_g1_i13	PIK40308.1	56.0	75	27	3	946	734	162	234	1.4e-10	77.4	PIK40308.1 hypothetical protein BSL78_22850 [Apostichopus japonicus]	PIK40308.1 hypothetical protein BSL78_22850 [Apostichopus japonicus]
Cluster-76479.4	TRINITY_DN32380_c0_g1_i7	PIK47146.1	37.4	617	346	8	677	2452	7	608	4.1e-88	336.3	PIK47146.1 hypothetical protein BSL78_15997 [Apostichopus japonicus]	PIK47146.1 hypothetical protein BSL78_15997 [Apostichopus japonicus]
Cluster-76480.0
Cluster-76481.0
Cluster-76482.0	TRINITY_DN7776_c0_g1_i5	XP_003730470.1	46.6	309	154	5	3756	2857	1	307	8.0e-73	286.2	XP_003730470.1 urotensin-2 receptor [Strongylocentrotus purpuratus]	XP_003730470.1 urotensin-2 receptor [Strongylocentrotus purpuratus]
Cluster-76482.1
Cluster-76482.2
Cluster-76483.0
Cluster-76484.0
Cluster-76485.0
Cluster-76485.1
Cluster-76486.0	TRINITY_DN10034_c0_g1_i9	PIK53907.1	46.1	152	82	0	214	669	7	158	2.8e-30	144.4	PIK53907.1 hypothetical protein BSL78_09225 [Apostichopus japonicus]	PIK53907.1 hypothetical protein BSL78_09225 [Apostichopus japonicus]
Cluster-76486.1
Cluster-76487.0
Cluster-76488.0
Cluster-76489.0
Cluster-76490.0	TRINITY_DN18768_c0_g2_i1	PIK33640.1	56.8	176	75	1	1811	1287	110	285	1.6e-55	227.6	PIK33640.1 putative sulfotransferase 1C2 [Apostichopus japonicus]	PIK33640.1 putative sulfotransferase 1C2 [Apostichopus japonicus]
Cluster-76491.0
Cluster-76492.0	TRINITY_DN251185_c0_g3_i1	XP_028403161.1	50.7	75	34	1	169	384	199	273	1.7e-10	76.3	XP_028403161.1 uncharacterized protein LOC114525900 [Dendronephthya gigantea]	XP_028403161.1 uncharacterized protein LOC114525900 [Dendronephthya gigantea]
Cluster-76493.0
Cluster-76493.1
Cluster-76494.0
Cluster-76495.0
Cluster-76496.0
Cluster-76497.0
Cluster-76498.0
Cluster-76499.0
Cluster-76500.0
Cluster-76501.0
Cluster-76502.0
Cluster-76503.0
Cluster-76504.0
Cluster-76505.0
Cluster-76505.1
Cluster-76506.0
Cluster-76507.0
Cluster-76508.0
Cluster-76509.0	TRINITY_DN79894_c0_g1_i1	XP_011662370.1	27.9	312	201	6	999	121	56	362	1.8e-14	90.9	XP_011662370.1 neuromedin-B receptor-like [Strongylocentrotus purpuratus]	XP_011662370.1 neuromedin-B receptor-like [Strongylocentrotus purpuratus]
Cluster-76510.0	TRINITY_DN62126_c0_g1_i1	PIK55847.1	55.1	332	128	9	993	7	646	959	5.2e-66	261.5	PIK55847.1 putative pleckstrin-likey domain-containing family G member 3 [Apostichopus japonicus]	PIK55847.1 putative pleckstrin-likey domain-containing family G member 3 [Apostichopus japonicus]
Cluster-76511.0
Cluster-76512.0	TRINITY_DN32146_c0_g1_i1	PIK35477.1	45.1	224	119	2	1868	1200	68	288	5.1e-42	183.3	PIK35477.1 hypothetical protein BSL78_27697 [Apostichopus japonicus]	PIK35477.1 hypothetical protein BSL78_27697 [Apostichopus japonicus]
Cluster-76513.0	TRINITY_DN37864_c0_g1_i2	PIK54524.1	33.6	143	86	4	222	635	1	139	7.6e-10	74.3	PIK54524.1 hypothetical protein BSL78_08598 [Apostichopus japonicus]	PIK54524.1 hypothetical protein BSL78_08598 [Apostichopus japonicus]
Cluster-76514.0
Cluster-76515.0
Cluster-76516.0
Cluster-76517.0
Cluster-76518.0	TRINITY_DN118519_c0_g1_i4	PIK43000.1	70.8	322	91	2	396	1358	1	320	2.2e-125	459.9	PIK43000.1 putative G-protein coupled receptor [Apostichopus japonicus]	PIK43000.1 putative G-protein coupled receptor [Apostichopus japonicus]
Cluster-76519.0
Cluster-76520.0
Cluster-76521.0	TRINITY_DN62565_c0_g1_i1	PIK45782.1	44.0	250	135	5	32	778	73	318	1.4e-53	219.9	PIK45782.1 hypothetical protein BSL78_17354 [Apostichopus japonicus]	PIK45782.1 hypothetical protein BSL78_17354 [Apostichopus japonicus]
Cluster-76522.0
Cluster-76522.1	TRINITY_DN20385_c0_g1_i6	PIK33486.1	39.3	407	161	9	2	1108	3	361	2.1e-60	243.8	PIK33486.1 hypothetical protein BSL78_29699 [Apostichopus japonicus]	PIK33486.1 hypothetical protein BSL78_29699 [Apostichopus japonicus]
Cluster-76522.2	TRINITY_DN20385_c0_g1_i3	PIK33486.1	42.7	218	76	8	298	948	192	361	2.2e-27	134.0	PIK33486.1 hypothetical protein BSL78_29699 [Apostichopus japonicus]	PIK33486.1 hypothetical protein BSL78_29699 [Apostichopus japonicus]
Cluster-76522.3	TRINITY_DN20385_c0_g1_i8	PIK33486.1	43.7	407	143	11	2	1108	3	361	1.1e-70	278.1	PIK33486.1 hypothetical protein BSL78_29699 [Apostichopus japonicus]	PIK33486.1 hypothetical protein BSL78_29699 [Apostichopus japonicus]
Cluster-76523.0
Cluster-76524.0	TRINITY_DN80336_c0_g1_i2	PIK44518.1	84.4	257	40	0	4	774	325	581	1.3e-128	469.2	PIK44518.1 putative long-chain-fatty-acid--CoA ligase 5 [Apostichopus japonicus]	PIK44518.1 putative long-chain-fatty-acid--CoA ligase 5 [Apostichopus japonicus]
Cluster-76525.0
Cluster-76526.0	TRINITY_DN231215_c0_g1_i1	PIK51721.1	43.7	238	128	5	319	1023	46	280	1.7e-49	206.8	PIK51721.1 putative methyltransferase [Apostichopus japonicus]	PIK51721.1 putative methyltransferase [Apostichopus japonicus]
Cluster-76527.0
Cluster-76528.0
Cluster-76529.0
Cluster-76529.0
Cluster-76530.0
Cluster-76531.0
Cluster-76532.0
Cluster-76533.0
Cluster-76534.0	TRINITY_DN74890_c0_g1_i1	PIK60287.1	69.2	884	225	5	2646	1	1	839	2.6e-211	745.7	PIK60287.1 putative EF-hand calcium-binding domain-containing protein 5-like [Apostichopus japonicus]	PIK60287.1 putative EF-hand calcium-binding domain-containing protein 5-like [Apostichopus japonicus]
Cluster-76535.0
Cluster-76536.0	TRINITY_DN127388_c0_g1_i1	PIK53231.1	54.0	113	52	0	609	271	7	119	1.4e-19	106.7	PIK53231.1 putative coiled-coil domain-containing protein [Apostichopus japonicus]	PIK53231.1 putative coiled-coil domain-containing protein [Apostichopus japonicus]
Cluster-76537.0
Cluster-76537.1
Cluster-76537.1
Cluster-76538.0
Cluster-76538.1
Cluster-76539.0	TRINITY_DN275909_c0_g1_i1	PIK60389.1	93.0	115	8	0	1	345	44	158	3.3e-60	240.7	PIK60389.1 putative WD repeat-containing protein 31-like [Apostichopus japonicus]	PIK60389.1 putative WD repeat-containing protein 31-like [Apostichopus japonicus]
Cluster-76540.0
Cluster-76541.0
Cluster-76542.0
Cluster-76543.0
Cluster-76544.0
Cluster-76545.0
Cluster-76545.0
Cluster-76545.1	TRINITY_DN35894_c1_g1_i2	PIK46065.1	77.5	71	16	0	520	308	155	225	3.1e-23	119.0	PIK46065.1 putative 85/88 kDa calcium-independent phospholipase A2 [Apostichopus japonicus]	PIK46065.1 putative 85/88 kDa calcium-independent phospholipase A2 [Apostichopus japonicus]
Cluster-76545.1	TRINITY_DN35894_c1_g1_i1	PIK46065.1	80.8	151	29	0	457	5	155	305	3.8e-28	135.2	PIK46065.1 putative 85/88 kDa calcium-independent phospholipase A2 [Apostichopus japonicus]	PIK46065.1 putative 85/88 kDa calcium-independent phospholipase A2 [Apostichopus japonicus]
Cluster-76546.0
Cluster-76547.0
Cluster-76548.0
Cluster-76549.0
Cluster-76550.0
Cluster-76551.0
Cluster-76552.0
Cluster-76553.0
Cluster-76554.0
Cluster-76555.0
Cluster-76556.0
Cluster-76557.0
Cluster-76557.1
Cluster-76558.0
Cluster-76558.1
Cluster-76558.2
Cluster-76558.3
Cluster-76559.0
Cluster-76560.0	TRINITY_DN143147_c0_g1_i1	PIK50702.1	63.8	196	47	7	568	2	387	565	4.0e-39	171.4	PIK50702.1 hypothetical protein BSL78_12435 [Apostichopus japonicus]	PIK50702.1 hypothetical protein BSL78_12435 [Apostichopus japonicus]
Cluster-76560.1	TRINITY_DN143147_c0_g2_i2	PIK50702.1	74.0	223	47	4	650	3	560	778	2.3e-78	302.0	PIK50702.1 hypothetical protein BSL78_12435 [Apostichopus japonicus]	PIK50702.1 hypothetical protein BSL78_12435 [Apostichopus japonicus]
Cluster-76561.0
Cluster-76562.0
Cluster-76563.0
Cluster-76564.0	TRINITY_DN91900_c0_g1_i3	XP_001622195.1	26.7	270	135	5	101	910	95	301	1.7e-21	114.8	XP_001622195.1 predicted protein [Nematostella vectensis]	XP_001622195.1 predicted protein [Nematostella vectensis]<>EDO30095.1 predicted protein, partial [Nematostella vectensis]
Cluster-76564.0	TRINITY_DN91900_c0_g1_i1	TRY55930.1	27.2	563	309	14	134	1822	141	602	3.4e-41	180.6	TRY55930.1 hypothetical protein DNTS_011324, partial [Danionella translucida]	TRY55930.1 hypothetical protein DNTS_011324, partial [Danionella translucida]
Cluster-76565.0
Cluster-76566.0
Cluster-76566.1
Cluster-76567.0
Cluster-76568.0
Cluster-76569.0
Cluster-76569.1
Cluster-76569.2
Cluster-76570.0
Cluster-76571.0
Cluster-76571.1
Cluster-76572.0
Cluster-76573.0
Cluster-76573.1
Cluster-76573.2
Cluster-76574.0
Cluster-76575.0
Cluster-76576.0
Cluster-76577.0
Cluster-76578.0
Cluster-76579.0
Cluster-76580.0
Cluster-76581.0	TRINITY_DN92044_c0_g2_i1	PIK43432.1	63.1	350	122	3	1048	2	199	542	8.2e-111	410.6	PIK43432.1 putative helicase POLQ-like [Apostichopus japonicus]	PIK43432.1 putative helicase POLQ-like [Apostichopus japonicus]
Cluster-76582.0
Cluster-76583.0
Cluster-76584.0
Cluster-76584.1
Cluster-76584.2
Cluster-76584.3
Cluster-76585.0
Cluster-76586.0
Cluster-76587.0
Cluster-76588.0	TRINITY_DN296987_c0_g1_i1	PIK48236.1	54.7	86	38	1	265	519	83	168	1.6e-09	73.2	PIK48236.1 hypothetical protein BSL78_14880 [Apostichopus japonicus]	PIK48236.1 hypothetical protein BSL78_14880 [Apostichopus japonicus]
Cluster-76589.0
Cluster-76590.0
Cluster-76591.0
Cluster-76592.0	TRINITY_DN44170_c0_g1_i2	PIK46369.1	75.5	233	50	1	2	700	111	336	1.8e-97	367.1	PIK46369.1 putative arrestin domain-containing protein 3, partial [Apostichopus japonicus]	PIK46369.1 putative arrestin domain-containing protein 3, partial [Apostichopus japonicus]
Cluster-76593.0
Cluster-76593.1
Cluster-76594.0
Cluster-76594.0
Cluster-76595.0
Cluster-76596.0
Cluster-76597.0
Cluster-76598.0
Cluster-76598.1
Cluster-76598.2
Cluster-76599.0	TRINITY_DN16248_c0_g1_i1	PIK61524.1	59.0	681	243	15	210	2231	45	696	2.1e-168	603.2	PIK61524.1 hypothetical protein BSL78_01537 [Apostichopus japonicus]	PIK61524.1 hypothetical protein BSL78_01537 [Apostichopus japonicus]
Cluster-76600.0
Cluster-76601.0
Cluster-76602.0
Cluster-76603.0
Cluster-76604.0
Cluster-76605.0
Cluster-76605.1
Cluster-76606.0
Cluster-76607.0
Cluster-76608.0
Cluster-76608.1	TRINITY_DN11094_c0_g1_i4	PIK50330.1	80.9	753	132	5	96	2324	1	751	0.0e+00	1245.7	PIK50330.1 putative phosphorylated CTD-interacting factor 1 [Apostichopus japonicus]	PIK50330.1 putative phosphorylated CTD-interacting factor 1 [Apostichopus japonicus]
Cluster-76608.2
Cluster-76609.0	TRINITY_DN223227_c0_g1_i1	XP_022098845.1	57.6	125	52	1	376	5	218	342	7.8e-31	143.3	XP_022098845.1 metabotropic glutamate receptor 7-like isoform X1 [Acanthaster planci]	XP_022098845.1 metabotropic glutamate receptor 7-like isoform X1 [Acanthaster planci]<>XP_022098846.1 metabotropic glutamate receptor 7-like isoform X1 [Acanthaster planci]
Cluster-76610.0
Cluster-76611.0
Cluster-76612.0
Cluster-76613.0
Cluster-76613.1
Cluster-76614.0	TRINITY_DN61686_c0_g1_i2	XP_022105609.1	74.0	173	44	1	1	516	208	380	6.4e-61	245.4	XP_022105609.1 adenomatous polyposis coli protein-like isoform X4 [Acanthaster planci]	XP_022105609.1 adenomatous polyposis coli protein-like isoform X4 [Acanthaster planci]
Cluster-76614.0
Cluster-76615.0
Cluster-76616.0
Cluster-76617.0
Cluster-76618.0
Cluster-76619.0	TRINITY_DN115754_c0_g1_i2	PIK57459.1	91.9	198	16	0	2	595	161	358	7.0e-103	383.3	PIK57459.1 putative glutamine-dependent NAD(+) synthetase [Apostichopus japonicus]	PIK57459.1 putative glutamine-dependent NAD(+) synthetase [Apostichopus japonicus]
Cluster-76620.0	TRINITY_DN827_c1_g1_i9	AKZ18204.1	31.9	254	161	5	2704	3435	482	733	8.9e-28	136.7	AKZ18204.1 fibroblast growth factor receptor B [Ptychodera flava]	AKZ18204.1 fibroblast growth factor receptor B [Ptychodera flava]
Cluster-76620.1
Cluster-76620.2
Cluster-76620.3
Cluster-76620.4
Cluster-76620.5	TRINITY_DN29667_c0_g1_i1	XP_030837473.1	40.1	349	193	8	1711	680	126	463	4.9e-67	266.2	XP_030837473.1 galactose-3-O-sulfotransferase 3 [Strongylocentrotus purpuratus]	XP_030837473.1 galactose-3-O-sulfotransferase 3 [Strongylocentrotus purpuratus]<>XP_030837474.1 galactose-3-O-sulfotransferase 3 [Strongylocentrotus purpuratus]
Cluster-76621.0
Cluster-76622.0
Cluster-76623.0
Cluster-76624.0
Cluster-76624.1
Cluster-76625.0	TRINITY_DN27104_c0_g1_i1	XP_003725695.1	47.6	63	33	0	414	226	3	65	5.4e-10	75.1	XP_003725695.1 uncharacterized protein LOC100888233 [Strongylocentrotus purpuratus]	XP_003725695.1 uncharacterized protein LOC100888233 [Strongylocentrotus purpuratus]<>XP_030855444.1 uncharacterized protein LOC115929709 [Strongylocentrotus purpuratus]<>XP_030855445.1 uncharacterized protein LOC115929709 [Strongylocentrotus purpuratus]<>XP_030855446.1 uncharacterized protein LOC115929709 [Strongylocentrotus purpuratus]
Cluster-76625.0	TRINITY_DN27104_c0_g1_i9	XP_003725695.1	54.0	150	68	1	986	540	3	152	1.4e-38	171.4	XP_003725695.1 uncharacterized protein LOC100888233 [Strongylocentrotus purpuratus]	XP_003725695.1 uncharacterized protein LOC100888233 [Strongylocentrotus purpuratus]<>XP_030855444.1 uncharacterized protein LOC115929709 [Strongylocentrotus purpuratus]<>XP_030855445.1 uncharacterized protein LOC115929709 [Strongylocentrotus purpuratus]<>XP_030855446.1 uncharacterized protein LOC115929709 [Strongylocentrotus purpuratus]
Cluster-76625.0	TRINITY_DN27104_c0_g1_i7	XP_003725695.1	54.0	150	68	1	986	540	3	152	1.6e-38	171.4	XP_003725695.1 uncharacterized protein LOC100888233 [Strongylocentrotus purpuratus]	XP_003725695.1 uncharacterized protein LOC100888233 [Strongylocentrotus purpuratus]<>XP_030855444.1 uncharacterized protein LOC115929709 [Strongylocentrotus purpuratus]<>XP_030855445.1 uncharacterized protein LOC115929709 [Strongylocentrotus purpuratus]<>XP_030855446.1 uncharacterized protein LOC115929709 [Strongylocentrotus purpuratus]
Cluster-76625.0	TRINITY_DN27104_c0_g1_i6	XP_003725695.1	48.3	58	30	0	1039	866	3	60	7.1e-09	72.4	XP_003725695.1 uncharacterized protein LOC100888233 [Strongylocentrotus purpuratus]	XP_003725695.1 uncharacterized protein LOC100888233 [Strongylocentrotus purpuratus]<>XP_030855444.1 uncharacterized protein LOC115929709 [Strongylocentrotus purpuratus]<>XP_030855445.1 uncharacterized protein LOC115929709 [Strongylocentrotus purpuratus]<>XP_030855446.1 uncharacterized protein LOC115929709 [Strongylocentrotus purpuratus]
Cluster-76625.0	TRINITY_DN27104_c0_g1_i5	XP_003725695.1	50.4	117	54	2	878	540	36	152	3.8e-19	105.9	XP_003725695.1 uncharacterized protein LOC100888233 [Strongylocentrotus purpuratus]	XP_003725695.1 uncharacterized protein LOC100888233 [Strongylocentrotus purpuratus]<>XP_030855444.1 uncharacterized protein LOC115929709 [Strongylocentrotus purpuratus]<>XP_030855445.1 uncharacterized protein LOC115929709 [Strongylocentrotus purpuratus]<>XP_030855446.1 uncharacterized protein LOC115929709 [Strongylocentrotus purpuratus]
Cluster-76625.1
Cluster-76626.0
Cluster-76627.0
Cluster-76628.0
Cluster-76628.1
Cluster-76629.0
Cluster-76630.0
Cluster-76631.0
Cluster-76632.0
Cluster-76633.0
Cluster-76634.0	TRINITY_DN45780_c0_g1_i1	PIK39827.1	60.6	963	220	4	2	2878	337	1144	0.0e+00	1142.5	PIK39827.1 hypothetical protein BSL78_23335 [Apostichopus japonicus]	PIK39827.1 hypothetical protein BSL78_23335 [Apostichopus japonicus]
Cluster-76635.0
Cluster-76636.0
Cluster-76637.0	TRINITY_DN134473_c0_g1_i1	XP_011441984.2	38.5	122	72	2	404	45	5	125	1.3e-10	76.6	XP_011441984.2 PREDICTED: uncharacterized protein LOC105338516, partial [Crassostrea gigas]	XP_011441984.2 PREDICTED: uncharacterized protein LOC105338516, partial [Crassostrea gigas]
Cluster-76638.0
Cluster-76639.0
Cluster-76639.0
Cluster-76639.1
Cluster-76640.0
Cluster-76641.0
Cluster-76642.0
Cluster-76643.0
Cluster-76644.0
Cluster-76645.0
Cluster-76646.0
Cluster-76647.0
Cluster-76648.0
Cluster-76649.0
Cluster-76649.1
Cluster-76650.0
Cluster-76651.0	TRINITY_DN143725_c0_g1_i1	XP_030828733.1	54.1	122	53	1	2	367	1366	1484	1.7e-29	139.0	XP_030828733.1 uncharacterized protein LOC115919349 isoform X2 [Strongylocentrotus purpuratus]	XP_030828733.1 uncharacterized protein LOC115919349 isoform X2 [Strongylocentrotus purpuratus]
Cluster-76652.0
Cluster-76653.0
Cluster-76654.0
Cluster-76655.0
Cluster-76656.0	TRINITY_DN36384_c0_g1_i2	PIK42192.1	72.7	88	24	0	1	264	604	691	9.1e-30	142.1	PIK42192.1 hypothetical protein BSL78_20957 [Apostichopus japonicus]	PIK42192.1 hypothetical protein BSL78_20957 [Apostichopus japonicus]
Cluster-76657.0
Cluster-76657.1
Cluster-76657.2
Cluster-76658.0
Cluster-76658.1
Cluster-76659.0	TRINITY_DN26483_c0_g2_i7	PIK55603.1	58.6	266	108	2	2308	1514	1	265	1.5e-57	235.0	PIK55603.1 putative juxtaposed with another zinc finger protein 1-like [Apostichopus japonicus]	PIK55603.1 putative juxtaposed with another zinc finger protein 1-like [Apostichopus japonicus]
Cluster-76660.0
Cluster-76661.0
Cluster-76662.0
Cluster-76663.0
Cluster-76663.0
Cluster-76664.0
Cluster-76665.0
Cluster-76665.1
Cluster-76665.2	TRINITY_DN7517_c0_g1_i1	XP_008181768.1	29.0	276	164	7	2169	1354	236	483	6.9e-15	94.0	XP_008181768.1 zinc finger MYM-type protein 1-like [Acyrthosiphon pisum]	XP_008181768.1 zinc finger MYM-type protein 1-like [Acyrthosiphon pisum]
Cluster-76665.3
Cluster-76665.4	TRINITY_DN769_c1_g1_i1	PIK37559.1	52.0	358	166	2	236	1306	1	353	2.4e-103	386.7	PIK37559.1 putative methylthioribose kinase 1, partial [Apostichopus japonicus]	PIK37559.1 putative methylthioribose kinase 1, partial [Apostichopus japonicus]
Cluster-76666.0
Cluster-76667.0
Cluster-76668.0
Cluster-76669.0	TRINITY_DN166105_c0_g1_i1	PIK40005.1	71.1	159	39	2	633	178	78	236	1.0e-54	223.4	PIK40005.1 Rho GTPase-activating protein 27 [Apostichopus japonicus]	PIK40005.1 Rho GTPase-activating protein 27 [Apostichopus japonicus]
Cluster-76670.0
Cluster-76671.0
Cluster-76672.0
Cluster-76672.1
Cluster-76673.0
Cluster-76673.1
Cluster-76673.2
Cluster-76674.0
Cluster-76675.0
Cluster-76675.1
Cluster-76676.0	TRINITY_DN26024_c0_g1_i1	PIK48501.1	83.1	237	40	0	959	249	1	237	1.9e-106	396.4	PIK48501.1 putative cytochrome b561 isoform X3, partial [Apostichopus japonicus]	PIK48501.1 putative cytochrome b561 isoform X3, partial [Apostichopus japonicus]
Cluster-76676.1
Cluster-76676.2
Cluster-76676.3
Cluster-76677.0
Cluster-76678.0
Cluster-76679.0
Cluster-76679.0
Cluster-76679.1	TRINITY_DN37102_c0_g1_i1	PIK33469.1	54.6	355	161	0	500	1564	159	513	7.2e-105	391.3	PIK33469.1 hypothetical protein BSL78_29717 [Apostichopus japonicus]	PIK33469.1 hypothetical protein BSL78_29717 [Apostichopus japonicus]<>PIK35753.1 hypothetical protein BSL78_27421 [Apostichopus japonicus]
Cluster-76680.0
Cluster-76681.0
Cluster-76682.0
Cluster-76683.0
Cluster-76683.1
Cluster-76684.0
Cluster-76685.0
Cluster-76686.0
Cluster-76687.0
Cluster-76688.0
Cluster-76689.0
Cluster-76690.0
Cluster-76691.0
Cluster-76692.0
Cluster-76693.0
Cluster-76694.0
Cluster-76694.1
Cluster-76695.0
Cluster-76696.0
Cluster-76697.0
Cluster-76698.0
Cluster-76699.0
Cluster-76700.0
Cluster-76701.0	TRINITY_DN21952_c0_g1_i3	XP_002742256.1	55.0	80	36	0	631	870	244	323	3.3e-16	96.3	XP_002742256.1 PREDICTED: glyoxylate reductase/hydroxypyruvate reductase-like [Saccoglossus kowalevskii]	XP_002742256.1 PREDICTED: glyoxylate reductase/hydroxypyruvate reductase-like [Saccoglossus kowalevskii]
Cluster-76701.0	TRINITY_DN21952_c0_g1_i2	XP_029919240.1	44.2	337	175	3	78	1052	22	357	3.2e-71	279.3	XP_029919240.1 uncharacterized protein LOC115367589 isoform X1 [Myripristis murdjan]	XP_029919240.1 uncharacterized protein LOC115367589 isoform X1 [Myripristis murdjan]
Cluster-76701.0	TRINITY_DN21952_c0_g1_i1	XP_002742256.1	30.6	304	94	3	144	710	22	323	2.1e-27	133.3	XP_002742256.1 PREDICTED: glyoxylate reductase/hydroxypyruvate reductase-like [Saccoglossus kowalevskii]	XP_002742256.1 PREDICTED: glyoxylate reductase/hydroxypyruvate reductase-like [Saccoglossus kowalevskii]
Cluster-76701.1
Cluster-76701.2
Cluster-76702.0
Cluster-76703.0
Cluster-76704.0
Cluster-76705.0
Cluster-76706.0
Cluster-76707.0
Cluster-76707.1
Cluster-76707.2
Cluster-76708.0
Cluster-76709.0
Cluster-76710.0	TRINITY_DN308168_c0_g1_i1	PIK45241.1	37.9	103	64	0	313	5	28	130	1.3e-07	65.9	PIK45241.1 putative indole-3-acetic acid-amido synthetase GH3.9 [Apostichopus japonicus]	PIK45241.1 putative indole-3-acetic acid-amido synthetase GH3.9 [Apostichopus japonicus]
Cluster-76711.0
Cluster-76712.0
Cluster-76713.0
Cluster-76714.0
Cluster-76715.0
Cluster-76716.0
Cluster-76716.1
Cluster-76717.0
Cluster-76717.0
Cluster-76718.0
Cluster-76718.1
Cluster-76719.0
Cluster-76720.0
Cluster-76721.0
Cluster-76722.0	TRINITY_DN160087_c0_g1_i1	PIK37607.1	42.6	129	74	0	4	390	100	228	5.7e-24	120.6	PIK37607.1 hypothetical protein BSL78_25558 [Apostichopus japonicus]	PIK37607.1 hypothetical protein BSL78_25558 [Apostichopus japonicus]
Cluster-76723.0	TRINITY_DN92173_c0_g3_i1	PIK44619.1	88.3	180	21	0	2	541	247	426	1.9e-83	318.5	PIK44619.1 Translational activator GCN1 [Apostichopus japonicus]	PIK44619.1 Translational activator GCN1 [Apostichopus japonicus]
Cluster-76724.0
Cluster-76725.0
Cluster-76726.0
Cluster-76727.0
Cluster-76728.0	TRINITY_DN16730_c0_g2_i1	PIK51569.1	37.4	147	89	2	6	446	391	534	8.5e-16	95.1	PIK51569.1 hypothetical protein BSL78_11531 [Apostichopus japonicus]	PIK51569.1 hypothetical protein BSL78_11531 [Apostichopus japonicus]
Cluster-76729.0
Cluster-76730.0
Cluster-76731.0
Cluster-76732.0
Cluster-76733.0
Cluster-76734.0
Cluster-76735.0	TRINITY_DN31086_c0_g1_i1	PIK61930.1	78.5	386	83	0	494	1651	3	388	2.5e-165	592.8	PIK61930.1 putative G-protein coupled receptor [Apostichopus japonicus]	PIK61930.1 putative G-protein coupled receptor [Apostichopus japonicus]
Cluster-76736.0
Cluster-76736.0
Cluster-76737.0
Cluster-76738.0
Cluster-76739.0
Cluster-76740.0
Cluster-76741.0	TRINITY_DN275318_c0_g1_i1	PIK57191.1	85.5	152	22	0	2	457	210	361	8.7e-69	269.6	PIK57191.1 putative ras association domain-containing protein 1 isoform X3 [Apostichopus japonicus]	PIK57191.1 putative ras association domain-containing protein 1 isoform X3 [Apostichopus japonicus]
Cluster-76742.0
Cluster-76743.0
Cluster-76744.0	TRINITY_DN13519_c2_g1_i1	XP_030855950.1	76.6	222	52	0	1645	980	990	1211	1.7e-98	370.2	XP_030855950.1 uncharacterized protein LOC115918243 [Strongylocentrotus purpuratus]	XP_030855950.1 uncharacterized protein LOC115918243 [Strongylocentrotus purpuratus]
Cluster-76745.0
Cluster-76746.0
Cluster-76746.0
Cluster-76746.1
Cluster-76747.0
Cluster-76748.0
Cluster-76749.0
Cluster-76750.0
Cluster-76751.0
Cluster-76752.0	TRINITY_DN73871_c0_g3_i2	PIK55555.1	62.8	199	66	4	838	251	357	550	4.6e-55	225.7	PIK55555.1 putative ralBP1-associated Eps domain-containing protein 1 isoform X7, partial [Apostichopus japonicus]	PIK55555.1 putative ralBP1-associated Eps domain-containing protein 1 isoform X7, partial [Apostichopus japonicus]
Cluster-76753.0
Cluster-76754.0
Cluster-76755.0
Cluster-76756.0	TRINITY_DN6797_c0_g1_i1	XP_022094725.1	77.2	57	12	1	1007	840	162	218	2.6e-12	83.2	XP_022094725.1 putative protein TPRXL isoform X1 [Acanthaster planci]	XP_022094725.1 putative protein TPRXL isoform X1 [Acanthaster planci]
Cluster-76756.0	TRINITY_DN6797_c0_g1_i4	XP_022094725.1	78.2	55	11	1	947	786	164	218	2.9e-12	83.6	XP_022094725.1 putative protein TPRXL isoform X1 [Acanthaster planci]	XP_022094725.1 putative protein TPRXL isoform X1 [Acanthaster planci]
Cluster-76757.0	TRINITY_DN180757_c0_g1_i1	PIK46053.1	56.1	98	39	3	73	366	1	94	1.1e-24	122.9	PIK46053.1 Bone morphogenetic protein receptor type-2 [Apostichopus japonicus]	PIK46053.1 Bone morphogenetic protein receptor type-2 [Apostichopus japonicus]
Cluster-76758.0
Cluster-76758.1
Cluster-76759.0
Cluster-76760.0
Cluster-76761.0
Cluster-76761.1
Cluster-76762.0
Cluster-76763.0
Cluster-76763.1
Cluster-76764.0
Cluster-76765.0
Cluster-76765.1
Cluster-76766.0
Cluster-76767.0
Cluster-76767.1
Cluster-76768.0
Cluster-76769.0
Cluster-76770.0
Cluster-76770.1
Cluster-76770.2
Cluster-76771.0
Cluster-76772.0
Cluster-76773.0
Cluster-76773.1
Cluster-76774.0
Cluster-76774.1
Cluster-76775.0
Cluster-76776.0
Cluster-76777.0
Cluster-76778.0
Cluster-76778.1
Cluster-76778.2
Cluster-76779.0
Cluster-76780.0
Cluster-76781.0	TRINITY_DN74664_c0_g1_i3	XP_017537724.1	34.6	179	104	6	170	685	58	230	2.1e-14	90.9	XP_017537724.1 PREDICTED: hepatic lectin-like [Pygocentrus nattereri]	XP_017537724.1 PREDICTED: hepatic lectin-like [Pygocentrus nattereri]
Cluster-76782.0
Cluster-76783.0
Cluster-76784.0
Cluster-76785.0
Cluster-76785.1
Cluster-76786.0
Cluster-76787.0	TRINITY_DN2564_c6_g1_i1	ELT92983.1	59.1	44	18	0	520	389	632	675	1.3e-07	67.0	ELT92983.1 hypothetical protein CAPTEDRAFT_220507 [Capitella teleta]	ELT92983.1 hypothetical protein CAPTEDRAFT_220507 [Capitella teleta]
Cluster-76788.0
Cluster-76789.0
Cluster-76790.0
Cluster-76791.0
Cluster-76792.0
Cluster-76793.0
Cluster-76794.0
Cluster-76795.0
Cluster-76796.0	TRINITY_DN91013_c0_g1_i1	PIK57905.1	39.3	191	100	5	51	593	754	938	9.0e-16	94.0	PIK57905.1 Immunoglobulin superfamily DCC subclass member 4 [Apostichopus japonicus]	PIK57905.1 Immunoglobulin superfamily DCC subclass member 4 [Apostichopus japonicus]
Cluster-76797.0
Cluster-76798.0
Cluster-76799.0	TRINITY_DN181159_c0_g1_i1	PIK45405.1	41.4	152	88	1	471	16	102	252	2.3e-24	122.1	PIK45405.1 reverse transcriptase [Apostichopus japonicus]	PIK45405.1 reverse transcriptase [Apostichopus japonicus]
Cluster-76800.0
Cluster-76801.0	TRINITY_DN8677_c0_g1_i1	PIK40013.1	80.7	285	55	0	183	1037	2	286	3.2e-82	315.8	PIK40013.1 putative gamma-soluble NSF attachment protein [Apostichopus japonicus]	PIK40013.1 putative gamma-soluble NSF attachment protein [Apostichopus japonicus]
Cluster-76802.0
Cluster-76802.1
Cluster-76802.2
Cluster-76802.3	TRINITY_DN49388_c0_g1_i1	PIK48441.1	31.5	143	76	4	464	87	11	148	2.4e-06	62.8	PIK48441.1 hypothetical protein BSL78_14689 [Apostichopus japonicus]	PIK48441.1 hypothetical protein BSL78_14689 [Apostichopus japonicus]
Cluster-76802.4
Cluster-76802.5	TRINITY_DN1805_c0_g1_i19	PIK48441.1	77.1	297	67	1	5338	4448	207	502	1.3e-105	395.6	PIK48441.1 hypothetical protein BSL78_14689 [Apostichopus japonicus]	PIK48441.1 hypothetical protein BSL78_14689 [Apostichopus japonicus]
Cluster-76802.5	TRINITY_DN1805_c0_g1_i22	PIK48441.1	77.1	297	67	1	5434	4544	207	502	1.3e-105	395.6	PIK48441.1 hypothetical protein BSL78_14689 [Apostichopus japonicus]	PIK48441.1 hypothetical protein BSL78_14689 [Apostichopus japonicus]
Cluster-76802.6
Cluster-76803.0	TRINITY_DN63796_c0_g1_i4	PFX21004.1	38.2	102	59	3	103	399	2261	2361	1.4e-08	71.2	PFX21004.1 Leucine-rich repeat-containing protein 1 [Stylophora pistillata]	PFX21004.1 Leucine-rich repeat-containing protein 1 [Stylophora pistillata]
Cluster-76803.1	TRINITY_DN63796_c0_g1_i2	PIK41690.1	44.2	77	43	0	146	376	129	205	7.5e-06	62.4	PIK41690.1 hypothetical protein BSL78_21456 [Apostichopus japonicus]	PIK41690.1 hypothetical protein BSL78_21456 [Apostichopus japonicus]
Cluster-76804.0
Cluster-76805.0
Cluster-76805.1
Cluster-76806.0
Cluster-76807.0
Cluster-76808.0
Cluster-76809.0
Cluster-76810.0
Cluster-76811.0
Cluster-76811.1
Cluster-76812.0
Cluster-76812.1
Cluster-76813.0
Cluster-76814.0
Cluster-76815.0
Cluster-76815.1
Cluster-76816.0
Cluster-76817.0
Cluster-76818.0
Cluster-76819.0
Cluster-76820.0
Cluster-76820.1	TRINITY_DN3364_c0_g2_i2	PIK50851.1	60.5	215	83	2	751	107	88	300	5.9e-64	256.1	PIK50851.1 putative monocarboxylate transporter 10 [Apostichopus japonicus]	PIK50851.1 putative monocarboxylate transporter 10 [Apostichopus japonicus]
Cluster-76821.0
Cluster-76821.1
Cluster-76821.2
Cluster-76822.0
Cluster-76823.0
Cluster-76824.0
Cluster-76824.1	TRINITY_DN29340_c0_g1_i3	PIK45626.1	52.2	159	71	3	195	659	466	623	1.8e-31	147.1	PIK45626.1 putative ubiquitin carboxyl-terminal hydrolase 43 [Apostichopus japonicus]	PIK45626.1 putative ubiquitin carboxyl-terminal hydrolase 43 [Apostichopus japonicus]
Cluster-76824.1	TRINITY_DN29340_c0_g1_i1	PIK45626.1	52.2	159	71	3	195	659	466	623	2.9e-31	146.4	PIK45626.1 putative ubiquitin carboxyl-terminal hydrolase 43 [Apostichopus japonicus]	PIK45626.1 putative ubiquitin carboxyl-terminal hydrolase 43 [Apostichopus japonicus]
Cluster-76824.1	TRINITY_DN29340_c0_g1_i2	PIK45626.1	52.2	159	71	3	195	659	466	623	1.2e-31	147.5	PIK45626.1 putative ubiquitin carboxyl-terminal hydrolase 43 [Apostichopus japonicus]	PIK45626.1 putative ubiquitin carboxyl-terminal hydrolase 43 [Apostichopus japonicus]
Cluster-76825.0
Cluster-76826.0
Cluster-76827.0	TRINITY_DN28090_c0_g1_i1	XP_013886443.1	27.4	456	300	8	156	1472	83	524	1.7e-47	201.8	XP_013886443.1 PREDICTED: tyrosine-protein kinase SRK2-like [Austrofundulus limnaeus]	XP_013886443.1 PREDICTED: tyrosine-protein kinase SRK2-like [Austrofundulus limnaeus]
Cluster-76827.1
Cluster-76827.2
Cluster-76827.3
Cluster-76827.4
Cluster-76828.0
Cluster-76829.0	TRINITY_DN50982_c0_g1_i1	XP_003723893.2	28.5	151	85	5	939	541	34	179	8.8e-07	65.1	XP_003723893.2 uncharacterized protein LOC100892807 [Strongylocentrotus purpuratus]	XP_003723893.2 uncharacterized protein LOC100892807 [Strongylocentrotus purpuratus]
Cluster-76830.0
Cluster-76831.0
Cluster-76832.0
Cluster-76833.0
Cluster-76834.0
Cluster-76835.0
Cluster-76836.0
Cluster-76837.0
Cluster-76838.0
Cluster-76838.1
Cluster-76839.0
Cluster-76839.0
Cluster-76840.0
Cluster-76840.1
Cluster-76841.0	TRINITY_DN24814_c0_g1_i3	XP_020906190.1	50.0	62	30	1	1266	1081	479	539	1.5e-09	74.3	XP_020906190.1 platelet-derived growth factor receptor alpha [Exaiptasia pallida]	XP_020906190.1 platelet-derived growth factor receptor alpha [Exaiptasia pallida]
Cluster-76842.0
Cluster-76842.1
Cluster-76843.0
Cluster-76844.0
Cluster-76845.0
Cluster-76846.0
Cluster-76847.0
Cluster-76848.0
Cluster-76849.0
Cluster-76849.0
Cluster-76850.0
Cluster-76851.0
Cluster-76851.0
Cluster-76852.0	TRINITY_DN12723_c0_g1_i1	PIK36227.1	50.0	128	54	5	365	3	15	139	2.6e-18	101.7	PIK36227.1 putative heparan-alpha-glucosaminide N-acetyltransferase isoform X2 [Apostichopus japonicus]	PIK36227.1 putative heparan-alpha-glucosaminide N-acetyltransferase isoform X2 [Apostichopus japonicus]
Cluster-76852.1	TRINITY_DN12723_c0_g2_i1	PIK36227.1	72.1	495	136	2	6	1487	136	629	6.0e-211	744.6	PIK36227.1 putative heparan-alpha-glucosaminide N-acetyltransferase isoform X2 [Apostichopus japonicus]	PIK36227.1 putative heparan-alpha-glucosaminide N-acetyltransferase isoform X2 [Apostichopus japonicus]
Cluster-76852.2	TRINITY_DN12723_c0_g2_i2	PIK36227.1	72.1	495	136	2	6	1487	136	629	6.1e-211	744.6	PIK36227.1 putative heparan-alpha-glucosaminide N-acetyltransferase isoform X2 [Apostichopus japonicus]	PIK36227.1 putative heparan-alpha-glucosaminide N-acetyltransferase isoform X2 [Apostichopus japonicus]
Cluster-76853.0
Cluster-76854.0
Cluster-76855.0
Cluster-76856.0
Cluster-76857.0
Cluster-76858.0
Cluster-76859.0
Cluster-76860.0
Cluster-76861.0
Cluster-76862.0
Cluster-76863.0	TRINITY_DN142943_c0_g1_i1	PIK34132.1	61.6	344	120	2	206	1207	3	344	3.9e-60	242.3	PIK34132.1 putative ATP-dependent RNA helicase DHX37 [Apostichopus japonicus]	PIK34132.1 putative ATP-dependent RNA helicase DHX37 [Apostichopus japonicus]
Cluster-76864.0
Cluster-76864.1
Cluster-76865.0
Cluster-76865.1
Cluster-76866.0
Cluster-76867.0
Cluster-76867.1
Cluster-76868.0
Cluster-76869.0
Cluster-76870.0
Cluster-76871.0
Cluster-76872.0
Cluster-76873.0
Cluster-76874.0
Cluster-76875.0
Cluster-76876.0
Cluster-76877.0
Cluster-76878.0	TRINITY_DN1233_c0_g2_i1	PIK44327.1	34.0	303	188	5	1248	355	60	355	5.6e-37	166.0	PIK44327.1 hypothetical protein BSL78_18800 [Apostichopus japonicus]	PIK44327.1 hypothetical protein BSL78_18800 [Apostichopus japonicus]
Cluster-76878.1
Cluster-76878.2
Cluster-76879.0
Cluster-76880.0	TRINITY_DN17583_c0_g1_i9	PIK54788.1	49.2	130	48	4	581	922	1014	1141	1.4e-17	100.5	PIK54788.1 putative E3 SUMO-protein ligase RanBP2 [Apostichopus japonicus]	PIK54788.1 putative E3 SUMO-protein ligase RanBP2 [Apostichopus japonicus]
Cluster-76880.1	TRINITY_DN17583_c0_g1_i10	PIK54788.1	49.4	154	56	6	324	728	976	1126	4.5e-19	105.1	PIK54788.1 putative E3 SUMO-protein ligase RanBP2 [Apostichopus japonicus]	PIK54788.1 putative E3 SUMO-protein ligase RanBP2 [Apostichopus japonicus]
Cluster-76881.0
Cluster-76882.0
Cluster-76883.0
Cluster-76884.0
Cluster-76885.0
Cluster-76885.1
Cluster-76886.0
Cluster-76887.0	TRINITY_DN40985_c0_g2_i4	XP_022089651.1	61.9	464	168	5	2	1375	420	880	5.6e-112	414.8	XP_022089651.1 chromodomain-helicase-DNA-binding protein 1-like [Acanthaster planci]	XP_022089651.1 chromodomain-helicase-DNA-binding protein 1-like [Acanthaster planci]
Cluster-76887.1	TRINITY_DN40985_c0_g3_i1	PIK37992.1	42.7	96	42	2	791	543	437	532	2.2e-11	79.7	PIK37992.1 putative chromodomain-helicase-DNA-binding protein 1-like [Apostichopus japonicus]	PIK37992.1 putative chromodomain-helicase-DNA-binding protein 1-like [Apostichopus japonicus]
Cluster-76888.0
Cluster-76889.0
Cluster-76890.0
Cluster-76890.0
Cluster-76891.0
Cluster-76891.1
Cluster-76892.0	TRINITY_DN57198_c0_g1_i1	PIK62279.1	44.6	112	55	3	336	1	67	171	6.1e-11	77.0	PIK62279.1 putative epithelial chloride channel protein [Apostichopus japonicus]	PIK62279.1 putative epithelial chloride channel protein [Apostichopus japonicus]
Cluster-76893.0	TRINITY_DN169115_c0_g1_i1	PIK38004.1	51.1	188	79	2	586	23	85	259	5.4e-47	197.6	PIK38004.1 hypothetical protein BSL78_25158 [Apostichopus japonicus]	PIK38004.1 hypothetical protein BSL78_25158 [Apostichopus japonicus]
Cluster-76894.0
Cluster-76895.0
Cluster-76896.0	TRINITY_DN12356_c0_g1_i1	PIK41871.1	73.4	124	33	0	704	333	2	125	3.0e-44	189.5	PIK41871.1 putative 3-beta-hydroxysteroid-Delta(8),Delta(7)-isomerase [Apostichopus japonicus]	PIK41871.1 putative 3-beta-hydroxysteroid-Delta(8),Delta(7)-isomerase [Apostichopus japonicus]
Cluster-76896.1
Cluster-76897.0
Cluster-76898.0
Cluster-76899.0
Cluster-76900.0
Cluster-76901.0	TRINITY_DN74346_c0_g1_i1	PIK47555.1	80.7	88	17	0	3	266	598	685	9.6e-35	158.3	PIK47555.1 putative myotubularin-related protein 13 [Apostichopus japonicus]	PIK47555.1 putative myotubularin-related protein 13 [Apostichopus japonicus]
Cluster-76902.0
Cluster-76903.0
Cluster-76904.0
Cluster-76904.1
Cluster-76905.0
Cluster-76906.0	TRINITY_DN6911_c1_g1_i1	PIK54915.1	72.5	655	171	6	400	2355	5	653	3.6e-283	984.6	PIK54915.1 putative sodium- and chloride-dependent GABA transporter 2 [Apostichopus japonicus]	PIK54915.1 putative sodium- and chloride-dependent GABA transporter 2 [Apostichopus japonicus]
Cluster-76907.0
Cluster-76908.0
Cluster-76909.0
Cluster-76910.0
Cluster-76910.0
Cluster-76911.0
Cluster-76911.1
Cluster-76912.0
Cluster-76913.0
Cluster-76913.1
Cluster-76914.0
Cluster-76915.0
Cluster-76916.0
Cluster-76917.0	TRINITY_DN123958_c0_g1_i1	XP_019641419.1	48.9	280	136	3	204	1043	851	1123	5.1e-81	311.6	XP_019641419.1 PREDICTED: uncharacterized protein LOC109482960 [Branchiostoma belcheri]	XP_019641419.1 PREDICTED: uncharacterized protein LOC109482960 [Branchiostoma belcheri]
Cluster-76918.0
Cluster-76919.0
Cluster-76920.0
Cluster-76921.0
Cluster-76921.0
Cluster-76921.1
Cluster-76921.2
Cluster-76921.3
Cluster-76921.3
Cluster-76922.0
Cluster-76923.0
Cluster-76924.0
Cluster-76925.0
Cluster-76926.0	TRINITY_DN35782_c0_g1_i1	XP_030847033.1	49.5	327	154	5	3101	2127	29	346	1.4e-83	321.6	XP_030847033.1 gastrin/cholecystokinin type B receptor-like [Strongylocentrotus purpuratus]	XP_030847033.1 gastrin/cholecystokinin type B receptor-like [Strongylocentrotus purpuratus]
Cluster-76927.0
Cluster-76927.0
Cluster-76928.0
Cluster-76929.0
Cluster-76930.0
Cluster-76931.0	TRINITY_DN21005_c0_g1_i1	PIK53472.1	88.9	36	4	0	291	398	1	36	1.8e-08	70.9	PIK53472.1 hypothetical protein BSL78_09636 [Apostichopus japonicus]	PIK53472.1 hypothetical protein BSL78_09636 [Apostichopus japonicus]
Cluster-76932.0
Cluster-76933.0
Cluster-76934.0
Cluster-76935.0	TRINITY_DN83421_c1_g1_i4	PIK56599.1	39.8	264	136	5	600	1370	197	444	1.8e-45	193.7	PIK56599.1 hypothetical protein BSL78_06455 [Apostichopus japonicus]	PIK56599.1 hypothetical protein BSL78_06455 [Apostichopus japonicus]
Cluster-76935.1
Cluster-76936.0
Cluster-76937.0
Cluster-76937.1
Cluster-76938.0
Cluster-76939.0
Cluster-76940.0
Cluster-76941.0
Cluster-76942.0
Cluster-76943.0
Cluster-76944.0
Cluster-76945.0
Cluster-76946.0
Cluster-76947.0	TRINITY_DN15164_c0_g1_i10	PIK46332.1	38.6	412	248	3	1832	609	57	467	4.3e-69	272.7	PIK46332.1 putative monocarboxylate transporter 12-like [Apostichopus japonicus]	PIK46332.1 putative monocarboxylate transporter 12-like [Apostichopus japonicus]
Cluster-76948.0
Cluster-76949.0	TRINITY_DN6762_c0_g1_i7	PIK51824.1	47.2	271	135	4	3232	2426	560	824	2.0e-58	238.0	PIK51824.1 hypothetical protein BSL78_11285 [Apostichopus japonicus]	PIK51824.1 hypothetical protein BSL78_11285 [Apostichopus japonicus]
Cluster-76950.0	TRINITY_DN20248_c0_g1_i1	PIK43272.1	40.0	583	312	8	1840	146	1	563	1.1e-108	404.4	PIK43272.1 putative organic cation transporter protein isoform X2 [Apostichopus japonicus]	PIK43272.1 putative organic cation transporter protein isoform X2 [Apostichopus japonicus]
Cluster-76951.0
Cluster-76952.0
Cluster-76953.0
Cluster-76953.1
Cluster-76954.0	TRINITY_DN262401_c0_g1_i1	PIK47032.1	59.8	117	46	1	357	10	115	231	4.5e-36	160.6	PIK47032.1 putative scavenger receptor cysteine-rich protein type 12 isoform X1, partial [Apostichopus japonicus]	PIK47032.1 putative scavenger receptor cysteine-rich protein type 12 isoform X1, partial [Apostichopus japonicus]
Cluster-76955.0
Cluster-76956.0
Cluster-76957.0	TRINITY_DN304729_c0_g1_i1	PIK60227.1	73.3	217	52	1	701	69	1	217	1.8e-60	242.7	PIK60227.1 PHD finger-like protein [Apostichopus japonicus]	PIK60227.1 PHD finger-like protein [Apostichopus japonicus]
Cluster-76958.0	TRINITY_DN23920_c0_g1_i1	XP_022081144.1	65.9	408	121	8	1560	373	1	402	6.5e-106	394.8	XP_022081144.1 inhibitor of growth protein 3-like [Acanthaster planci]	XP_022081144.1 inhibitor of growth protein 3-like [Acanthaster planci]
Cluster-76959.0
Cluster-76960.0
Cluster-76961.0
Cluster-76962.0
Cluster-76962.0
Cluster-76963.0
Cluster-76964.0
Cluster-76965.0
Cluster-76966.0
Cluster-76967.0	TRINITY_DN31779_c0_g2_i6	PIK52174.1	49.7	147	68	2	235	663	168	312	3.0e-32	149.8	PIK52174.1 putative sulfotransferase 1 family member D1-like isoform X1 [Apostichopus japonicus]	PIK52174.1 putative sulfotransferase 1 family member D1-like isoform X1 [Apostichopus japonicus]
Cluster-76968.0
Cluster-76969.0
Cluster-76970.0	TRINITY_DN224_c0_g1_i5	PIK56585.1	31.0	1029	496	36	2	2932	502	1368	1.3e-48	206.1	PIK56585.1 hypothetical protein BSL78_06506 [Apostichopus japonicus]	PIK56585.1 hypothetical protein BSL78_06506 [Apostichopus japonicus]
Cluster-76970.1	TRINITY_DN224_c0_g1_i2	AWS31939.1	53.8	816	308	12	6272	8632	3	778	4.3e-217	766.5	AWS31939.1 heat shock protein A12 [Apostichopus japonicus]	AWS31939.1 heat shock protein A12 [Apostichopus japonicus]
Cluster-76970.1	TRINITY_DN224_c0_g1_i4	AWS31939.1	53.8	816	308	12	5855	8215	3	778	4.1e-217	766.5	AWS31939.1 heat shock protein A12 [Apostichopus japonicus]	AWS31939.1 heat shock protein A12 [Apostichopus japonicus]
Cluster-76970.2	TRINITY_DN228211_c0_g1_i1	AWS31939.1	76.4	242	56	1	796	74	772	1013	1.6e-102	382.5	AWS31939.1 heat shock protein A12 [Apostichopus japonicus]	AWS31939.1 heat shock protein A12 [Apostichopus japonicus]
Cluster-76970.3	TRINITY_DN41229_c0_g1_i1	PIK56585.1	34.6	382	172	11	1290	199	4	325	1.2e-28	138.7	PIK56585.1 hypothetical protein BSL78_06506 [Apostichopus japonicus]	PIK56585.1 hypothetical protein BSL78_06506 [Apostichopus japonicus]
Cluster-76971.0	TRINITY_DN10716_c1_g1_i2	PIK42651.1	85.4	294	42	1	74	952	45	338	1.3e-141	513.1	PIK42651.1 hypothetical protein BSL78_20503 [Apostichopus japonicus]	PIK42651.1 hypothetical protein BSL78_20503 [Apostichopus japonicus]
Cluster-76972.0
Cluster-76973.0
Cluster-76973.1
Cluster-76974.0
Cluster-76975.0	TRINITY_DN16706_c0_g4_i1	PIK36546.1	32.7	110	63	2	529	200	729	827	7.5e-12	80.9	PIK36546.1 hypothetical protein BSL78_26621 [Apostichopus japonicus]	PIK36546.1 hypothetical protein BSL78_26621 [Apostichopus japonicus]
Cluster-76976.0
Cluster-76977.0
Cluster-76977.1
Cluster-76978.0	TRINITY_DN67937_c0_g1_i1	PIK36779.1	33.7	285	181	5	1009	164	1	280	1.7e-38	170.2	PIK36779.1 putative nose resistant to fluoxetine protein 6 [Apostichopus japonicus]	PIK36779.1 putative nose resistant to fluoxetine protein 6 [Apostichopus japonicus]
Cluster-76979.0	TRINITY_DN8640_c0_g1_i2	PIK52853.1	60.4	280	111	0	241	1080	1	280	9.3e-95	358.6	PIK52853.1 putative carbonyl reductase [Apostichopus japonicus]	PIK52853.1 putative carbonyl reductase [Apostichopus japonicus]
Cluster-76979.0	TRINITY_DN8640_c0_g1_i7	PIK52853.1	60.4	280	111	0	241	1080	1	280	9.2e-95	358.6	PIK52853.1 putative carbonyl reductase [Apostichopus japonicus]	PIK52853.1 putative carbonyl reductase [Apostichopus japonicus]
Cluster-76979.1	TRINITY_DN50423_c0_g1_i1	PIK52853.1	77.0	61	14	0	120	302	1	61	6.1e-18	100.1	PIK52853.1 putative carbonyl reductase [Apostichopus japonicus]	PIK52853.1 putative carbonyl reductase [Apostichopus japonicus]
Cluster-76980.0
Cluster-76981.0
Cluster-76982.0	TRINITY_DN15349_c0_g1_i1	PIK44037.1	64.9	77	27	0	1107	877	975	1051	2.8e-20	110.5	PIK44037.1 putative latent-transforming growth factor beta-binding protein 4 [Apostichopus japonicus]	PIK44037.1 putative latent-transforming growth factor beta-binding protein 4 [Apostichopus japonicus]
Cluster-76983.0
Cluster-76984.0
Cluster-76985.0
Cluster-76986.0
Cluster-76986.1
Cluster-76987.0
Cluster-76988.0
Cluster-76989.0	TRINITY_DN90994_c0_g1_i1	PIK47818.1	54.9	162	67	2	656	177	1	158	4.3e-40	174.9	PIK47818.1 putative sequestosome-1 isoform X2 [Apostichopus japonicus]	PIK47818.1 putative sequestosome-1 isoform X2 [Apostichopus japonicus]
Cluster-76990.0
Cluster-76991.0
Cluster-76992.0	TRINITY_DN24786_c0_g1_i2	PIK37158.1	62.4	93	35	0	118	396	717	809	7.6e-29	136.7	PIK37158.1 hypothetical protein BSL78_26014, partial [Apostichopus japonicus]	PIK37158.1 hypothetical protein BSL78_26014, partial [Apostichopus japonicus]
Cluster-76993.0
Cluster-76994.0
Cluster-76995.0
Cluster-76996.0	TRINITY_DN4354_c0_g1_i2	XP_022086611.1	53.3	728	306	11	320	2449	226	937	7.8e-201	711.8	XP_022086611.1 uncharacterized protein LOC110977099 isoform X2 [Acanthaster planci]	XP_022086611.1 uncharacterized protein LOC110977099 isoform X2 [Acanthaster planci]<>XP_022086612.1 uncharacterized protein LOC110977099 isoform X2 [Acanthaster planci]
Cluster-76996.1	TRINITY_DN4354_c0_g2_i1	XP_022086611.1	53.8	119	51	2	353	3	9	125	2.3e-20	109.0	XP_022086611.1 uncharacterized protein LOC110977099 isoform X2 [Acanthaster planci]	XP_022086611.1 uncharacterized protein LOC110977099 isoform X2 [Acanthaster planci]<>XP_022086612.1 uncharacterized protein LOC110977099 isoform X2 [Acanthaster planci]
Cluster-76997.0	TRINITY_DN11018_c0_g1_i1	PIK39287.1	65.3	308	104	2	2545	1628	47	353	8.8e-111	411.8	PIK39287.1 putative G-protein coupled receptor [Apostichopus japonicus]	PIK39287.1 putative G-protein coupled receptor [Apostichopus japonicus]
Cluster-76998.0
Cluster-76999.0
Cluster-77000.0
Cluster-77001.0
Cluster-77002.0	TRINITY_DN31240_c0_g1_i2	XP_022111364.1	48.8	82	41	1	794	1036	23	104	1.0e-13	89.0	XP_022111364.1 threonine-rich protein-like isoform X2 [Acanthaster planci]	XP_022111364.1 threonine-rich protein-like isoform X2 [Acanthaster planci]
Cluster-77002.0	TRINITY_DN31240_c0_g1_i6	XP_022111364.1	47.6	82	42	1	767	1009	23	104	4.6e-14	90.1	XP_022111364.1 threonine-rich protein-like isoform X2 [Acanthaster planci]	XP_022111364.1 threonine-rich protein-like isoform X2 [Acanthaster planci]
Cluster-77003.0
Cluster-77003.1
Cluster-77004.0
Cluster-77005.0
Cluster-77005.1
Cluster-77006.0	TRINITY_DN38630_c1_g1_i1	PIK61066.1	62.7	375	117	11	226	1308	1	366	2.5e-118	436.4	PIK61066.1 homeodomain transcription factor [Apostichopus japonicus]	PIK61066.1 homeodomain transcription factor [Apostichopus japonicus]
Cluster-77007.0
Cluster-77008.0	TRINITY_DN41475_c0_g1_i1	PIK40491.1	43.8	224	93	7	594	4	5	222	1.9e-37	166.4	PIK40491.1 hypothetical protein BSL78_22652 [Apostichopus japonicus]	PIK40491.1 hypothetical protein BSL78_22652 [Apostichopus japonicus]
Cluster-77009.0
Cluster-77010.0
Cluster-77011.0
Cluster-77012.0
Cluster-77013.0
Cluster-77014.0
Cluster-77015.0
Cluster-77016.0
Cluster-77016.1
Cluster-77016.2
Cluster-77017.0
Cluster-77017.1
Cluster-77018.0
Cluster-77019.0	TRINITY_DN141860_c0_g1_i1	XP_022097893.1	62.8	253	91	1	1348	599	29	281	6.8e-83	318.2	XP_022097893.1 DNA repair protein RAD51 homolog 2-like isoform X6 [Acanthaster planci]	XP_022097893.1 DNA repair protein RAD51 homolog 2-like isoform X6 [Acanthaster planci]
Cluster-77020.0
Cluster-77020.1
Cluster-77021.0
Cluster-77022.0
Cluster-77023.0
Cluster-77024.0
Cluster-77025.0
Cluster-77026.0
Cluster-77027.0
Cluster-77027.1
Cluster-77027.2	TRINITY_DN229187_c0_g1_i3	KXJ05812.1	45.4	130	65	1	752	381	48	177	7.7e-22	114.8	KXJ05812.1 hypothetical protein AC249_AIPGENE17706 [Exaiptasia pallida]	KXJ05812.1 hypothetical protein AC249_AIPGENE17706 [Exaiptasia pallida]
Cluster-77028.0
Cluster-77029.0	TRINITY_DN178575_c0_g1_i1	PIK52621.1	35.1	74	48	0	542	321	409	482	1.5e-06	63.2	PIK52621.1 putative megakaryocyte-associated tyrosine-protein kinase [Apostichopus japonicus]	PIK52621.1 putative megakaryocyte-associated tyrosine-protein kinase [Apostichopus japonicus]
Cluster-77029.1
Cluster-77029.2
Cluster-77029.3
Cluster-77029.4
Cluster-77030.0
Cluster-77031.0
Cluster-77032.0	TRINITY_DN37667_c0_g1_i1	PIK60562.1	92.2	115	9	0	111	455	1	115	4.6e-57	232.3	PIK60562.1 putative transcription elongation factor SPT4-A [Apostichopus japonicus]	PIK60562.1 putative transcription elongation factor SPT4-A [Apostichopus japonicus]
Cluster-77033.0
Cluster-77034.0
Cluster-77035.0
Cluster-77035.1
Cluster-77035.2	TRINITY_DN30171_c0_g1_i3	PIK49862.1	30.2	298	177	10	3004	2183	23	313	6.2e-20	110.2	PIK49862.1 hypothetical protein BSL78_13267 [Apostichopus japonicus]	PIK49862.1 hypothetical protein BSL78_13267 [Apostichopus japonicus]
Cluster-77035.2	TRINITY_DN30171_c0_g1_i4	PIK33518.1	27.5	287	193	6	2955	2122	28	308	6.2e-20	110.2	PIK33518.1 hypothetical protein BSL78_29668 [Apostichopus japonicus]	PIK33518.1 hypothetical protein BSL78_29668 [Apostichopus japonicus]
Cluster-77035.3
Cluster-77035.4
Cluster-77036.0	TRINITY_DN78280_c0_g1_i2	PIK57776.1	68.6	191	60	0	454	1026	5	195	1.3e-53	221.5	PIK57776.1 hypothetical protein BSL78_05302 [Apostichopus japonicus]	PIK57776.1 hypothetical protein BSL78_05302 [Apostichopus japonicus]
Cluster-77036.0	TRINITY_DN78280_c0_g1_i1	PIK57776.1	68.6	191	60	0	454	1026	5	195	1.3e-53	221.5	PIK57776.1 hypothetical protein BSL78_05302 [Apostichopus japonicus]	PIK57776.1 hypothetical protein BSL78_05302 [Apostichopus japonicus]
Cluster-77037.0
Cluster-77037.0
Cluster-77037.1
Cluster-77037.2
Cluster-77038.0
Cluster-77039.0	TRINITY_DN1521_c0_g1_i3	PIK41101.1	74.9	251	62	1	2863	2111	1	250	2.1e-62	251.1	PIK41101.1 outer dense fiber protein 3 [Apostichopus japonicus]	PIK41101.1 outer dense fiber protein 3 [Apostichopus japonicus]
Cluster-77039.0	TRINITY_DN1521_c0_g1_i2	PIK41101.1	74.9	251	62	1	2834	2082	1	250	2.1e-62	251.1	PIK41101.1 outer dense fiber protein 3 [Apostichopus japonicus]	PIK41101.1 outer dense fiber protein 3 [Apostichopus japonicus]
Cluster-77039.1
Cluster-77039.1
Cluster-77039.2	TRINITY_DN2225_c0_g2_i2	PIK36918.1	80.4	214	42	0	2910	2269	18	231	1.7e-97	368.2	PIK36918.1 hypothetical protein BSL78_26252 [Apostichopus japonicus]	PIK36918.1 hypothetical protein BSL78_26252 [Apostichopus japonicus]
Cluster-77039.2	TRINITY_DN2225_c0_g2_i9	PIK36916.1	66.1	339	107	4	5604	4609	416	753	1.4e-107	402.1	PIK36916.1 hypothetical protein BSL78_26250 [Apostichopus japonicus]	PIK36916.1 hypothetical protein BSL78_26250 [Apostichopus japonicus]
Cluster-77040.0
Cluster-77041.0	TRINITY_DN31000_c0_g1_i3	XP_022091350.1	39.0	400	213	8	9	1142	586	976	8.6e-68	268.1	XP_022091350.1 uncharacterized protein LOC110979652 isoform X1 [Acanthaster planci]	XP_022091350.1 uncharacterized protein LOC110979652 isoform X1 [Acanthaster planci]
Cluster-77042.0	TRINITY_DN34419_c0_g1_i1	PIK36244.1	95.9	98	4	0	186	479	1	98	7.5e-45	192.6	PIK36244.1 putative tax1-binding protein 3, partial [Apostichopus japonicus]	PIK36244.1 putative tax1-binding protein 3, partial [Apostichopus japonicus]
Cluster-77043.0
Cluster-77044.0
Cluster-77044.1
Cluster-77045.0
Cluster-77046.0
Cluster-77047.0
Cluster-77047.0
Cluster-77047.1
Cluster-77048.0	TRINITY_DN31762_c0_g2_i1	PIK55821.1	85.0	286	43	0	226	1083	16	301	5.2e-133	484.6	PIK55821.1 hypothetical protein BSL78_07309 [Apostichopus japonicus]	PIK55821.1 hypothetical protein BSL78_07309 [Apostichopus japonicus]
Cluster-77049.0
Cluster-77049.1
Cluster-77049.1
Cluster-77050.0
Cluster-77050.1
Cluster-77050.2
Cluster-77051.0
Cluster-77052.0
Cluster-77053.0
Cluster-77054.0
Cluster-77055.0
Cluster-77055.1
Cluster-77056.0
Cluster-77057.0
Cluster-77058.0
Cluster-77059.0
Cluster-77060.0
Cluster-77061.0	TRINITY_DN91688_c0_g2_i1	PIK62043.1	84.5	142	22	0	91	516	1	142	2.5e-64	255.0	PIK62043.1 Argininosuccinate synthase [Apostichopus japonicus]	PIK62043.1 Argininosuccinate synthase [Apostichopus japonicus]
Cluster-77062.0	TRINITY_DN28607_c0_g1_i1	PIK39010.1	54.5	213	90	2	2032	1403	1	209	4.2e-45	193.4	PIK39010.1 CKLF-like MARVEL transmembrane domain-containing protein 4 [Apostichopus japonicus]	PIK39010.1 CKLF-like MARVEL transmembrane domain-containing protein 4 [Apostichopus japonicus]
Cluster-77062.0	TRINITY_DN28607_c0_g1_i6	PIK39010.1	54.5	213	90	2	1957	1328	1	209	4.1e-45	193.4	PIK39010.1 CKLF-like MARVEL transmembrane domain-containing protein 4 [Apostichopus japonicus]	PIK39010.1 CKLF-like MARVEL transmembrane domain-containing protein 4 [Apostichopus japonicus]
Cluster-77063.0
Cluster-77064.0
Cluster-77065.0
Cluster-77066.0
Cluster-77067.0	TRINITY_DN49847_c0_g1_i3	PIK45756.1	38.4	99	60	1	224	517	17	115	1.5e-12	83.2	PIK45756.1 Retrovirus-related Pol polyprotein from transposon [Apostichopus japonicus]	PIK45756.1 Retrovirus-related Pol polyprotein from transposon [Apostichopus japonicus]
Cluster-77068.0
Cluster-77069.0
Cluster-77070.0	TRINITY_DN22035_c0_g1_i3	XP_016893996.1	43.3	97	53	1	760	476	240	336	7.8e-17	99.0	XP_016893996.1 E3 ubiquitin-protein ligase RNF165 [Cynoglossus semilaevis]	XP_016893996.1 E3 ubiquitin-protein ligase RNF165 [Cynoglossus semilaevis]
Cluster-77070.0	TRINITY_DN22035_c0_g1_i1	XP_016893996.1	43.3	97	53	1	760	476	240	336	7.9e-17	99.0	XP_016893996.1 E3 ubiquitin-protein ligase RNF165 [Cynoglossus semilaevis]	XP_016893996.1 E3 ubiquitin-protein ligase RNF165 [Cynoglossus semilaevis]
Cluster-77071.0
Cluster-77072.0	TRINITY_DN68707_c0_g1_i1	PIK56906.1	66.9	172	57	0	399	914	2	173	1.2e-57	234.2	PIK56906.1 putative cancer-related nucleoside-triphosphatase [Apostichopus japonicus]	PIK56906.1 putative cancer-related nucleoside-triphosphatase [Apostichopus japonicus]
Cluster-77073.0
Cluster-77074.0
Cluster-77075.0
Cluster-77076.0
Cluster-77077.0
Cluster-77078.0
Cluster-77079.0
Cluster-77080.0	TRINITY_DN9023_c0_g1_i2	PIK50528.1	71.7	293	83	0	285	1163	2	294	1.9e-124	456.8	PIK50528.1 putative retinol dehydrogenase 7 [Apostichopus japonicus]	PIK50528.1 putative retinol dehydrogenase 7 [Apostichopus japonicus]
Cluster-77080.0	TRINITY_DN9023_c0_g1_i4	PIK50528.1	71.7	293	83	0	285	1163	2	294	1.8e-124	456.8	PIK50528.1 putative retinol dehydrogenase 7 [Apostichopus japonicus]	PIK50528.1 putative retinol dehydrogenase 7 [Apostichopus japonicus]
Cluster-77080.1	TRINITY_DN9023_c0_g1_i3	PIK50528.1	71.7	293	83	0	285	1163	2	294	2.1e-124	456.8	PIK50528.1 putative retinol dehydrogenase 7 [Apostichopus japonicus]	PIK50528.1 putative retinol dehydrogenase 7 [Apostichopus japonicus]
Cluster-77081.0
Cluster-77082.0	TRINITY_DN15055_c0_g1_i2	PIK38672.1	72.2	753	192	6	2724	478	1	740	0.0e+00	1085.1	PIK38672.1 heparan sulfate 6-O endosulfatase [Apostichopus japonicus]	PIK38672.1 heparan sulfate 6-O endosulfatase [Apostichopus japonicus]
Cluster-77083.0
Cluster-77084.0	TRINITY_DN183173_c0_g1_i1	XP_003727479.1	39.2	288	162	4	1547	720	226	512	2.7e-52	216.9	XP_003727479.1 heparan sulfate glucosamine 3-O-sulfotransferase 1 [Strongylocentrotus purpuratus]	XP_003727479.1 heparan sulfate glucosamine 3-O-sulfotransferase 1 [Strongylocentrotus purpuratus]
Cluster-77085.0
Cluster-77086.0	TRINITY_DN45115_c0_g1_i2	PIK47039.1	85.2	155	23	0	725	261	208	362	2.2e-74	288.9	PIK47039.1 putative microfibril-associated glycoprotein 4 [Apostichopus japonicus]	PIK47039.1 putative microfibril-associated glycoprotein 4 [Apostichopus japonicus]
Cluster-77087.0
Cluster-77088.0
Cluster-77089.0
Cluster-77090.0	TRINITY_DN42582_c0_g1_i1	PIK57846.1	51.7	118	55	2	363	16	334	451	2.2e-17	98.6	PIK57846.1 putative serine/arginine repetitive matrix protein 2-like [Apostichopus japonicus]	PIK57846.1 putative serine/arginine repetitive matrix protein 2-like [Apostichopus japonicus]
Cluster-77091.0
Cluster-77091.1
Cluster-77092.0
Cluster-77093.0
Cluster-77094.0
Cluster-77095.0
Cluster-77096.0
Cluster-77097.0
Cluster-77098.0
Cluster-77099.0
Cluster-77100.0	TRINITY_DN269589_c0_g1_i1	XP_780795.2	52.7	74	35	0	244	23	210	283	2.5e-14	87.8	XP_780795.2 alpha-tocopherol transfer protein-like [Strongylocentrotus purpuratus]	XP_780795.2 alpha-tocopherol transfer protein-like [Strongylocentrotus purpuratus]
Cluster-77101.0	TRINITY_DN78648_c0_g2_i1	PIK34223.1	42.3	97	56	0	374	84	411	507	3.3e-13	84.7	PIK34223.1 pol-like protein [Apostichopus japonicus]	PIK34223.1 pol-like protein [Apostichopus japonicus]
Cluster-77102.0
Cluster-77103.0
Cluster-77104.0
Cluster-77105.0
Cluster-77105.1
Cluster-77106.0
Cluster-77106.1
Cluster-77107.0
Cluster-77108.0
Cluster-77109.0
Cluster-77109.1
Cluster-77110.0	TRINITY_DN275512_c0_g1_i1	XP_030840487.1	39.4	109	61	2	2	313	101	209	4.5e-10	74.3	XP_030840487.1 uncharacterized protein LOC105442657 [Strongylocentrotus purpuratus]	XP_030840487.1 uncharacterized protein LOC105442657 [Strongylocentrotus purpuratus]
Cluster-77111.0
Cluster-77112.0
Cluster-77113.0
Cluster-77114.0
Cluster-77115.0
Cluster-77116.0	TRINITY_DN40148_c0_g2_i4	PIK33509.1	46.9	277	142	1	1210	380	47	318	6.5e-70	275.4	PIK33509.1 hypothetical protein BSL78_29676 [Apostichopus japonicus]	PIK33509.1 hypothetical protein BSL78_29676 [Apostichopus japonicus]
Cluster-77116.0	TRINITY_DN40148_c0_g2_i5	PIK33509.1	46.9	277	142	1	1210	380	47	318	7.2e-70	275.4	PIK33509.1 hypothetical protein BSL78_29676 [Apostichopus japonicus]	PIK33509.1 hypothetical protein BSL78_29676 [Apostichopus japonicus]
Cluster-77116.0	TRINITY_DN40148_c0_g2_i1	PIK33509.1	46.9	277	142	1	1210	380	47	318	8.4e-70	275.4	PIK33509.1 hypothetical protein BSL78_29676 [Apostichopus japonicus]	PIK33509.1 hypothetical protein BSL78_29676 [Apostichopus japonicus]
Cluster-77116.1	TRINITY_DN40148_c0_g2_i3	PIK33509.1	48.5	272	135	1	1533	718	52	318	5.2e-73	285.4	PIK33509.1 hypothetical protein BSL78_29676 [Apostichopus japonicus]	PIK33509.1 hypothetical protein BSL78_29676 [Apostichopus japonicus]
Cluster-77117.0	TRINITY_DN17546_c1_g1_i1	XP_030844442.1	36.3	754	466	9	2785	533	313	1055	2.4e-137	500.0	XP_030844442.1 protein dispatched homolog 1-like isoform X1 [Strongylocentrotus purpuratus]	XP_030844442.1 protein dispatched homolog 1-like isoform X1 [Strongylocentrotus purpuratus]
Cluster-77118.0
Cluster-77118.1	TRINITY_DN5833_c1_g1_i2	PIK52269.1	78.0	168	37	0	962	459	1	168	4.1e-69	271.9	PIK52269.1 putative 39S ribosomal protein L48, mitochondrial [Apostichopus japonicus]	PIK52269.1 putative 39S ribosomal protein L48, mitochondrial [Apostichopus japonicus]
Cluster-77119.0	TRINITY_DN24352_c0_g1_i1	PIK58523.1	48.5	518	249	8	134	1663	9	516	1.4e-150	543.5	PIK58523.1 putative techylectin-5B-like [Apostichopus japonicus]	PIK58523.1 putative techylectin-5B-like [Apostichopus japonicus]
Cluster-77120.0	TRINITY_DN141694_c0_g1_i1	XP_031575205.1	62.8	129	48	0	389	3	528	656	1.1e-39	172.9	XP_031575205.1 uncharacterized protein LOC116308841 [Actinia tenebrosa]	XP_031575205.1 uncharacterized protein LOC116308841 [Actinia tenebrosa]
Cluster-77121.0
Cluster-77122.0
Cluster-77123.0
Cluster-77124.0
Cluster-77125.0
Cluster-77125.1
Cluster-77126.0
Cluster-77126.1
Cluster-77127.0
Cluster-77128.0
Cluster-77129.0	TRINITY_DN63289_c0_g1_i1	PIK55790.1	64.7	68	24	0	26	229	361	428	1.9e-16	95.9	PIK55790.1 putative gamma-butyrobetaine dioxygenase-like [Apostichopus japonicus]	PIK55790.1 putative gamma-butyrobetaine dioxygenase-like [Apostichopus japonicus]
Cluster-77130.0
Cluster-77131.0
Cluster-77132.0	TRINITY_DN1898_c4_g1_i1	BAE94132.1	68.7	501	124	12	2672	1203	63	541	4.7e-97	366.3	BAE94132.1 zinc finger protein Ap-Zic [Patiria pectinifera]	BAE94132.1 zinc finger protein Ap-Zic [Patiria pectinifera]<>BAE94133.1 zinc finger protein Ap-Zic [Patiria pectinifera]
Cluster-77133.0
Cluster-77134.0
Cluster-77135.0
Cluster-77136.0
Cluster-77137.0	TRINITY_DN7452_c0_g1_i4	PIK45709.1	57.5	459	185	6	249	1619	1	451	4.8e-139	505.4	PIK45709.1 putative organic cation transporter protein-like [Apostichopus japonicus]	PIK45709.1 putative organic cation transporter protein-like [Apostichopus japonicus]
Cluster-77137.1	TRINITY_DN7452_c0_g1_i2	XP_030851380.1	44.4	81	45	0	882	1124	463	543	1.3e-10	78.2	XP_030851380.1 organic cation transporter protein [Strongylocentrotus purpuratus]	XP_030851380.1 organic cation transporter protein [Strongylocentrotus purpuratus]
Cluster-77138.0
Cluster-77139.0
Cluster-77140.0
Cluster-77141.0
Cluster-77142.0
Cluster-77142.1
Cluster-77142.1
Cluster-77143.0
Cluster-77144.0	TRINITY_DN33834_c0_g1_i2	PIK48926.1	41.7	206	115	2	716	114	86	291	4.7e-37	164.9	PIK48926.1 putative histamine N-methyltransferase [Apostichopus japonicus]	PIK48926.1 putative histamine N-methyltransferase [Apostichopus japonicus]
Cluster-77144.1
Cluster-77145.0
Cluster-77146.0
Cluster-77147.0
Cluster-77148.0	TRINITY_DN209096_c0_g1_i1	XP_030830392.1	39.5	210	94	3	642	19	4648	4826	1.0e-30	143.7	XP_030830392.1 titin [Strongylocentrotus purpuratus]	XP_030830392.1 titin [Strongylocentrotus purpuratus]
Cluster-77149.0
Cluster-77149.1
Cluster-77150.0	TRINITY_DN39953_c0_g1_i1	PIK40484.1	78.5	404	84	2	2051	843	1	402	4.4e-171	611.7	PIK40484.1 putative ubiquitin-like modifier-activating enzyme 5 [Apostichopus japonicus]	PIK40484.1 putative ubiquitin-like modifier-activating enzyme 5 [Apostichopus japonicus]
Cluster-77151.0	TRINITY_DN130982_c0_g1_i4	XP_011662462.2	48.0	454	235	1	2002	644	420	873	7.1e-123	451.4	XP_011662462.2 uncharacterized protein LOC105437502 [Strongylocentrotus purpuratus]	XP_011662462.2 uncharacterized protein LOC105437502 [Strongylocentrotus purpuratus]
Cluster-77152.0
Cluster-77153.0
Cluster-77154.0
Cluster-77155.0	TRINITY_DN90263_c0_g2_i2	PIK61765.1	44.4	72	40	0	467	682	189	260	2.6e-08	69.7	PIK61765.1 hypothetical protein BSL78_01319 [Apostichopus japonicus]	PIK61765.1 hypothetical protein BSL78_01319 [Apostichopus japonicus]
Cluster-77156.0
Cluster-77157.0	TRINITY_DN126155_c0_g1_i1	PIK35748.1	81.7	126	23	0	92	469	9	134	1.9e-52	216.5	PIK35748.1 putative ras GTPase-activating protein 3, partial [Apostichopus japonicus]	PIK35748.1 putative ras GTPase-activating protein 3, partial [Apostichopus japonicus]
Cluster-77158.0
Cluster-77159.0
Cluster-77160.0	TRINITY_DN45625_c0_g1_i1	XP_022095704.1	51.5	130	61	2	140	526	22	150	2.7e-31	146.0	XP_022095704.1 uncharacterized protein LOC110981953 [Acanthaster planci]	XP_022095704.1 uncharacterized protein LOC110981953 [Acanthaster planci]<>XP_022095705.1 uncharacterized protein LOC110981953 [Acanthaster planci]<>XP_022095706.1 uncharacterized protein LOC110981953 [Acanthaster planci]
Cluster-77161.0
Cluster-77162.0
Cluster-77163.0
Cluster-77163.1
Cluster-77164.0	TRINITY_DN69064_c0_g1_i2	PIK44460.1	72.7	55	12	2	4	162	310	363	2.3e-06	63.5	PIK44460.1 putative PH and SEC7 domain-containing protein 3-like [Apostichopus japonicus]	PIK44460.1 putative PH and SEC7 domain-containing protein 3-like [Apostichopus japonicus]
Cluster-77165.0	TRINITY_DN277_c2_g1_i1	XP_022098880.1	46.6	496	255	4	446	1912	130	622	5.5e-130	475.7	XP_022098880.1 ufm1-specific protease 2-like [Acanthaster planci]	XP_022098880.1 ufm1-specific protease 2-like [Acanthaster planci]
Cluster-77166.0
Cluster-77167.0	TRINITY_DN21371_c0_g2_i1	XP_019639904.1	51.2	416	191	7	44	1276	18	426	2.0e-113	420.6	XP_019639904.1 PREDICTED: uncharacterized protein LOC109481749 [Branchiostoma belcheri]	XP_019639904.1 PREDICTED: uncharacterized protein LOC109481749 [Branchiostoma belcheri]
Cluster-77168.0
Cluster-77168.1
Cluster-77169.0
Cluster-77170.0
Cluster-77171.0
Cluster-77172.0
Cluster-77173.0
Cluster-77174.0
Cluster-77175.0
Cluster-77176.0	TRINITY_DN24291_c0_g1_i4	PIK61783.1	72.4	272	74	1	2	817	3	273	2.1e-111	412.9	PIK61783.1 putative solute carrier family 22 member 15-like [Apostichopus japonicus]	PIK61783.1 putative solute carrier family 22 member 15-like [Apostichopus japonicus]
Cluster-77176.1	TRINITY_DN24291_c0_g1_i1	PIK61783.1	78.3	129	27	1	176	562	146	273	1.5e-48	203.8	PIK61783.1 putative solute carrier family 22 member 15-like [Apostichopus japonicus]	PIK61783.1 putative solute carrier family 22 member 15-like [Apostichopus japonicus]
Cluster-77177.0
Cluster-77178.0
Cluster-77179.0
Cluster-77180.0
Cluster-77181.0
Cluster-77181.1
Cluster-77182.0
Cluster-77183.0
Cluster-77184.0
Cluster-77185.0
Cluster-77186.0
Cluster-77187.0
Cluster-77188.0
Cluster-77189.0	TRINITY_DN587_c0_g1_i5	PIK35846.1	79.3	479	85	4	3432	2014	1	471	4.0e-153	552.7	PIK35846.1 putative Golgi resident protein GCP60-like [Apostichopus japonicus]	PIK35846.1 putative Golgi resident protein GCP60-like [Apostichopus japonicus]
Cluster-77190.0
Cluster-77190.1
Cluster-77191.0
Cluster-77192.0
Cluster-77193.0
Cluster-77194.0
Cluster-77194.0
Cluster-77195.0
Cluster-77196.0	TRINITY_DN263660_c0_g1_i1	XP_002606891.1	87.6	177	22	0	3	533	62	238	2.0e-80	308.5	XP_002606891.1 hypothetical protein BRAFLDRAFT_91660 [Branchiostoma floridae]	XP_002606891.1 hypothetical protein BRAFLDRAFT_91660 [Branchiostoma floridae]<>EEN62901.1 hypothetical protein BRAFLDRAFT_91660 [Branchiostoma floridae]
Cluster-77197.0
Cluster-77198.0
Cluster-77198.1
Cluster-77198.2
Cluster-77199.0
Cluster-77200.0	TRINITY_DN304658_c0_g1_i1	PIK39925.1	43.5	131	74	0	1	393	84	214	4.9e-21	112.1	PIK39925.1 putative adenosine receptor A3-like [Apostichopus japonicus]	PIK39925.1 putative adenosine receptor A3-like [Apostichopus japonicus]
Cluster-77201.0
Cluster-77202.0
Cluster-77202.1
Cluster-77203.0
Cluster-77204.0
Cluster-77204.1
Cluster-77205.0
Cluster-77206.0	TRINITY_DN109222_c0_g1_i1	PIK58473.1	64.0	328	115	3	1278	295	28	352	1.2e-114	423.7	PIK58473.1 putative transferase CAF17-like [Apostichopus japonicus]	PIK58473.1 putative transferase CAF17-like [Apostichopus japonicus]
Cluster-77206.1
Cluster-77207.0
Cluster-77208.0
Cluster-77209.0
Cluster-77210.0
Cluster-77211.0
Cluster-77212.0
Cluster-77213.0	TRINITY_DN227025_c0_g1_i2	PIK53730.1	68.8	522	129	4	1484	3	161	676	1.5e-202	715.7	PIK53730.1 hypothetical protein BSL78_09320 [Apostichopus japonicus]	PIK53730.1 hypothetical protein BSL78_09320 [Apostichopus japonicus]
Cluster-77214.0
Cluster-77215.0
Cluster-77216.0
Cluster-77217.0	TRINITY_DN57165_c0_g1_i2	PIK56684.1	67.0	321	106	0	42	1004	217	537	7.0e-118	434.1	PIK56684.1 putative S1 RNA-binding domain-containing protein 1 [Apostichopus japonicus]	PIK56684.1 putative S1 RNA-binding domain-containing protein 1 [Apostichopus japonicus]
Cluster-77218.0
Cluster-77219.0
Cluster-77219.1
Cluster-77220.0
Cluster-77221.0
Cluster-77222.0
Cluster-77223.0
Cluster-77224.0
Cluster-77225.0
Cluster-77225.1
Cluster-77225.2
Cluster-77226.0	TRINITY_DN90657_c0_g1_i1	PIK41369.1	60.0	100	40	0	305	6	426	525	5.7e-24	120.2	PIK41369.1 hypothetical protein BSL78_21779 [Apostichopus japonicus]	PIK41369.1 hypothetical protein BSL78_21779 [Apostichopus japonicus]
Cluster-77226.1	TRINITY_DN90657_c0_g2_i1	PIK41369.1	73.6	193	51	0	586	8	235	427	1.5e-73	285.8	PIK41369.1 hypothetical protein BSL78_21779 [Apostichopus japonicus]	PIK41369.1 hypothetical protein BSL78_21779 [Apostichopus japonicus]
Cluster-77227.0
Cluster-77228.0
Cluster-77228.0
Cluster-77229.0
Cluster-77229.0
Cluster-77229.0
Cluster-77229.1
Cluster-77229.2	TRINITY_DN10416_c0_g1_i1	PIK45047.1	46.3	341	181	2	1599	583	4	344	2.0e-90	343.6	PIK45047.1 hypothetical protein BSL78_18103 [Apostichopus japonicus]	PIK45047.1 hypothetical protein BSL78_18103 [Apostichopus japonicus]
Cluster-77230.0
Cluster-77231.0
Cluster-77231.1
Cluster-77231.1
Cluster-77231.2
Cluster-77232.0
Cluster-77232.1
Cluster-77233.0
Cluster-77234.0
Cluster-77235.0
Cluster-77235.0
Cluster-77236.0	TRINITY_DN6111_c0_g1_i1	PIK33597.1	89.3	84	9	0	1284	1033	1	84	7.5e-31	145.2	PIK33597.1 Dr1-associated corepressor [Apostichopus japonicus]	PIK33597.1 Dr1-associated corepressor [Apostichopus japonicus]
Cluster-77237.0	TRINITY_DN4488_c0_g2_i1	PIK61236.1	77.4	53	12	0	207	365	387	439	2.5e-15	92.0	PIK61236.1 p90 ribosomal S6 kinase [Apostichopus japonicus]	PIK61236.1 p90 ribosomal S6 kinase [Apostichopus japonicus]
Cluster-77238.0	TRINITY_DN31146_c0_g1_i1	PIK55530.1	70.3	259	67	1	57	833	1	249	3.7e-94	355.1	PIK55530.1 putative haloacid dehalogenase-like hydrolase domain-containing protein 2 [Apostichopus japonicus]	PIK55530.1 putative haloacid dehalogenase-like hydrolase domain-containing protein 2 [Apostichopus japonicus]
Cluster-77239.0
Cluster-77240.0	TRINITY_DN21906_c0_g1_i3	XP_788526.4	53.2	62	29	0	183	368	840	901	3.3e-08	68.9	XP_788526.4 microsomal triglyceride transfer protein large subunit [Strongylocentrotus purpuratus]	XP_788526.4 microsomal triglyceride transfer protein large subunit [Strongylocentrotus purpuratus]
Cluster-77240.0	TRINITY_DN21906_c0_g1_i1	PIK41987.1	79.5	390	52	1	2	1171	245	606	4.0e-169	604.7	PIK41987.1 putative microsomal triglyceride transfer protein large subunit isoform X2 [Apostichopus japonicus]	PIK41987.1 putative microsomal triglyceride transfer protein large subunit isoform X2 [Apostichopus japonicus]
Cluster-77241.0
Cluster-77242.0
Cluster-77243.0	TRINITY_DN109880_c0_g1_i1	XP_030833481.1	56.8	132	57	0	396	1	597	728	9.4e-35	156.4	XP_030833481.1 tyrosine-protein kinase JAK2 [Strongylocentrotus purpuratus]	XP_030833481.1 tyrosine-protein kinase JAK2 [Strongylocentrotus purpuratus]<>XP_030833482.1 tyrosine-protein kinase JAK2 [Strongylocentrotus purpuratus]
Cluster-77244.0
Cluster-77244.1
Cluster-77245.0
Cluster-77246.0
Cluster-77247.0	TRINITY_DN15339_c0_g1_i2	PIK59845.1	80.9	404	77	0	2478	1267	65	468	9.2e-197	697.2	PIK59845.1 putative copine-8 isoform X2 [Apostichopus japonicus]	PIK59845.1 putative copine-8 isoform X2 [Apostichopus japonicus]
Cluster-77248.0
Cluster-77249.0	TRINITY_DN113635_c0_g1_i1	PIK38424.1	44.7	103	55	2	51	356	84	185	2.7e-17	98.2	PIK38424.1 putative histamine N-methyltransferase A [Apostichopus japonicus]	PIK38424.1 putative histamine N-methyltransferase A [Apostichopus japonicus]
Cluster-77250.0
Cluster-77250.1
Cluster-77250.2
Cluster-77250.3
Cluster-77250.4
Cluster-77250.5
Cluster-77250.6
Cluster-77251.0
Cluster-77252.0
Cluster-77253.0
Cluster-77253.1	TRINITY_DN8837_c1_g1_i10	PIK57449.1	70.9	103	30	0	2327	2019	149	251	1.2e-36	165.2	PIK57449.1 putative cholinesterase 2 [Apostichopus japonicus]	PIK57449.1 putative cholinesterase 2 [Apostichopus japonicus]
Cluster-77253.1	TRINITY_DN8837_c1_g1_i3	PIK57448.1	54.6	423	189	2	2018	753	6	426	3.8e-132	482.3	PIK57448.1 putative acetylcholinesterase-like [Apostichopus japonicus]	PIK57448.1 putative acetylcholinesterase-like [Apostichopus japonicus]
Cluster-77254.0	TRINITY_DN74960_c0_g1_i1	PIK39859.1	64.0	50	18	0	151	2	55	104	8.8e-09	70.1	PIK39859.1 putative transmembrane protein [Apostichopus japonicus]	PIK39859.1 putative transmembrane protein [Apostichopus japonicus]
Cluster-77255.0
Cluster-77256.0	TRINITY_DN120741_c0_g1_i1	XP_030853482.1	39.9	203	119	2	1413	814	12	214	4.0e-33	152.9	XP_030853482.1 uncharacterized protein LOC100889274 [Strongylocentrotus purpuratus]	XP_030853482.1 uncharacterized protein LOC100889274 [Strongylocentrotus purpuratus]<>XP_030853486.1 uncharacterized protein LOC100889274 [Strongylocentrotus purpuratus]
Cluster-77257.0
Cluster-77258.0
Cluster-77259.0
Cluster-77260.0
Cluster-77260.0
Cluster-77260.1
Cluster-77261.0
Cluster-77262.0
Cluster-77263.0	TRINITY_DN126_c0_g1_i5	PIK53696.1	62.8	274	98	2	2263	1448	13	284	1.4e-45	194.9	PIK53696.1 putative rRNA-processing protein EBP2 [Apostichopus japonicus]	PIK53696.1 putative rRNA-processing protein EBP2 [Apostichopus japonicus]
Cluster-77264.0
Cluster-77265.0
Cluster-77266.0	TRINITY_DN8647_c0_g2_i7	PIK35514.1	44.7	262	136	3	102	869	78	336	1.0e-51	214.5	PIK35514.1 hypothetical protein BSL78_27662 [Apostichopus japonicus]	PIK35514.1 hypothetical protein BSL78_27662 [Apostichopus japonicus]
Cluster-77267.0
Cluster-77268.0
Cluster-77268.1
Cluster-77269.0	TRINITY_DN74584_c0_g1_i2	PIK60410.1	32.8	122	78	2	659	294	130	247	2.0e-07	67.0	PIK60410.1 hypothetical protein BSL78_02645 [Apostichopus japonicus]	PIK60410.1 hypothetical protein BSL78_02645 [Apostichopus japonicus]
Cluster-77270.0
Cluster-77270.1
Cluster-77271.0
Cluster-77272.0
Cluster-77273.0	TRINITY_DN27216_c0_g1_i2	XP_030850158.1	48.8	170	87	0	2	511	594	763	3.3e-41	180.6	XP_030850158.1 testis-expressed protein 11-like [Strongylocentrotus purpuratus]	XP_030850158.1 testis-expressed protein 11-like [Strongylocentrotus purpuratus]
Cluster-77274.0
Cluster-77275.0
Cluster-77276.0
Cluster-77276.1
Cluster-77277.0
Cluster-77278.0	TRINITY_DN36002_c0_g1_i1	XP_030829272.1	50.0	78	36	1	440	207	135	209	8.3e-08	67.0	XP_030829272.1 solute carrier family 23 member 1 isoform X2 [Strongylocentrotus purpuratus]	XP_030829272.1 solute carrier family 23 member 1 isoform X2 [Strongylocentrotus purpuratus]
Cluster-77279.0
Cluster-77280.0	TRINITY_DN4846_c2_g2_i1	PIK36266.1	42.2	670	300	13	2	1759	146	812	1.5e-121	447.6	PIK36266.1 putative UV-stimulated scaffold protein A [Apostichopus japonicus]	PIK36266.1 putative UV-stimulated scaffold protein A [Apostichopus japonicus]
Cluster-77280.1
Cluster-77281.0
Cluster-77282.0
Cluster-77283.0
Cluster-77284.0
Cluster-77285.0	TRINITY_DN11121_c0_g1_i1	PIK56655.1	45.7	162	79	2	894	427	74	232	1.0e-26	131.3	PIK56655.1 hypothetical protein BSL78_06441 [Apostichopus japonicus]	PIK56655.1 hypothetical protein BSL78_06441 [Apostichopus japonicus]
Cluster-77286.0	TRINITY_DN114062_c0_g1_i1	PIK44601.1	58.8	148	58	2	272	712	11	156	2.8e-35	159.5	PIK44601.1 hypothetical protein BSL78_18522 [Apostichopus japonicus]	PIK44601.1 hypothetical protein BSL78_18522 [Apostichopus japonicus]
Cluster-77287.0	TRINITY_DN1800_c1_g1_i1	XP_022100679.1	52.5	547	258	2	2457	820	1	546	3.4e-162	582.4	XP_022100679.1 5'-nucleotidase-like [Acanthaster planci]	XP_022100679.1 5'-nucleotidase-like [Acanthaster planci]<>XP_022100680.1 5'-nucleotidase-like [Acanthaster planci]
Cluster-77288.0
Cluster-77289.0
Cluster-77290.0
Cluster-77291.0
Cluster-77292.0
Cluster-77293.0	TRINITY_DN41304_c0_g3_i1	XP_022086493.1	52.5	238	112	1	1	714	167	403	1.5e-40	177.6	XP_022086493.1 dnaJ homolog subfamily B member 12-like [Acanthaster planci]	XP_022086493.1 dnaJ homolog subfamily B member 12-like [Acanthaster planci]
Cluster-77294.0
Cluster-77295.0
Cluster-77296.0
Cluster-77297.0
Cluster-77298.0
Cluster-77299.0
Cluster-77300.0
Cluster-77301.0
Cluster-77302.0
Cluster-77303.0
Cluster-77304.0
Cluster-77305.0
Cluster-77306.0
Cluster-77307.0	TRINITY_DN275555_c0_g1_i1	XP_022095992.1	43.0	365	178	4	233	1315	39	377	9.9e-69	271.2	XP_022095992.1 C-C chemokine receptor type 5-like isoform X3 [Acanthaster planci]	XP_022095992.1 C-C chemokine receptor type 5-like isoform X3 [Acanthaster planci]
Cluster-77308.0
Cluster-77308.1
Cluster-77308.2
Cluster-77309.0	TRINITY_DN29913_c0_g1_i1	PIK42355.1	90.7	151	14	0	827	375	53	203	5.2e-72	281.2	PIK42355.1 hypothetical protein BSL78_20798, partial [Apostichopus japonicus]	PIK42355.1 hypothetical protein BSL78_20798, partial [Apostichopus japonicus]
Cluster-77310.0	TRINITY_DN10546_c0_g1_i2	PIK48566.1	52.8	640	200	16	1	1848	428	989	4.5e-136	496.1	PIK48566.1 putative DNA helicase MCM9 [Apostichopus japonicus]	PIK48566.1 putative DNA helicase MCM9 [Apostichopus japonicus]
Cluster-77311.0	TRINITY_DN34258_c1_g1_i4	PIK50533.1	33.7	169	102	4	1059	574	116	281	1.1e-16	97.8	PIK50533.1 putative indole-3-acetic acid-amido synthetase GH3.5 [Apostichopus japonicus]	PIK50533.1 putative indole-3-acetic acid-amido synthetase GH3.5 [Apostichopus japonicus]
Cluster-77311.0
Cluster-77311.1	TRINITY_DN34258_c1_g1_i2	PIK36748.1	29.3	651	369	13	2347	548	30	640	3.6e-76	296.6	PIK36748.1 putative indole-3-acetic acid-amido synthetase GH3.5 [Apostichopus japonicus]	PIK36748.1 putative indole-3-acetic acid-amido synthetase GH3.5 [Apostichopus japonicus]
Cluster-77312.0
Cluster-77313.0
Cluster-77314.0
Cluster-77315.0	TRINITY_DN90284_c0_g1_i1	PIK44877.1	56.5	209	91	0	639	13	116	324	1.5e-61	246.1	PIK44877.1 putative sodium-coupled monocarboxylate transporter 1 [Apostichopus japonicus]	PIK44877.1 putative sodium-coupled monocarboxylate transporter 1 [Apostichopus japonicus]
Cluster-77315.1	TRINITY_DN90284_c0_g2_i1	PIK36111.1	69.3	137	42	0	1	411	114	250	2.0e-48	201.8	PIK36111.1 putative sodium-coupled monocarboxylate transporter 2 [Apostichopus japonicus]	PIK36111.1 putative sodium-coupled monocarboxylate transporter 2 [Apostichopus japonicus]
Cluster-77316.0
Cluster-77317.0
Cluster-77318.0
Cluster-77319.0
Cluster-77319.1
Cluster-77320.0	TRINITY_DN17893_c0_g1_i2	PIK54569.1	48.4	469	211	6	951	2276	922	1386	6.4e-120	442.2	PIK54569.1 hypothetical protein BSL78_08542 [Apostichopus japonicus]	PIK54569.1 hypothetical protein BSL78_08542 [Apostichopus japonicus]
Cluster-77320.1
Cluster-77320.2
Cluster-77320.3	TRINITY_DN5910_c0_g2_i1	PIK38200.1	49.7	145	67	1	1253	819	203	341	5.5e-29	139.4	PIK38200.1 hypothetical protein BSL78_24961 [Apostichopus japonicus]	PIK38200.1 hypothetical protein BSL78_24961 [Apostichopus japonicus]
Cluster-77321.0
Cluster-77321.1
Cluster-77322.0
Cluster-77322.1
Cluster-77323.0
Cluster-77324.0
Cluster-77325.0
Cluster-77325.1
Cluster-77325.2	TRINITY_DN7228_c1_g1_i14	XP_019857974.1	44.4	437	223	9	132	1424	147	569	1.8e-95	361.3	XP_019857974.1 PREDICTED: deleted in malignant brain tumors 1 protein-like [Amphimedon queenslandica]	XP_019857974.1 PREDICTED: deleted in malignant brain tumors 1 protein-like [Amphimedon queenslandica]
Cluster-77325.2	TRINITY_DN7228_c1_g1_i1	XP_019864510.1	30.2	159	104	4	72	536	1	156	7.1e-10	76.6	XP_019864510.1 PREDICTED: deleted in malignant brain tumors 1 protein-like [Amphimedon queenslandica]	XP_019864510.1 PREDICTED: deleted in malignant brain tumors 1 protein-like [Amphimedon queenslandica]
Cluster-77325.3
Cluster-77326.0
Cluster-77327.0	TRINITY_DN79640_c0_g1_i1	XP_022103253.1	64.0	369	129	3	9	1109	167	533	6.1e-139	505.0	XP_022103253.1 cell division cycle protein 20 homolog [Acanthaster planci]	XP_022103253.1 cell division cycle protein 20 homolog [Acanthaster planci]<>XP_022103254.1 cell division cycle protein 20 homolog [Acanthaster planci]
Cluster-77327.0	TRINITY_DN79640_c0_g1_i4	XP_030837465.1	57.4	61	26	0	496	678	463	523	2.1e-09	74.3	XP_030837465.1 cell division cycle protein 20 homolog [Strongylocentrotus purpuratus]	XP_030837465.1 cell division cycle protein 20 homolog [Strongylocentrotus purpuratus]
Cluster-77328.0	TRINITY_DN40018_c0_g1_i2	PIK33836.1	48.1	206	106	1	617	3	48	253	4.7e-51	211.8	PIK33836.1 hypothetical protein BSL78_29342 [Apostichopus japonicus]	PIK33836.1 hypothetical protein BSL78_29342 [Apostichopus japonicus]
Cluster-77328.0	TRINITY_DN40018_c0_g1_i1	PIK33836.1	47.4	213	111	1	638	3	41	253	9.8e-52	214.2	PIK33836.1 hypothetical protein BSL78_29342 [Apostichopus japonicus]	PIK33836.1 hypothetical protein BSL78_29342 [Apostichopus japonicus]
Cluster-77329.0	TRINITY_DN725_c2_g1_i1	PIK35933.1	84.4	231	36	0	71	763	1	231	8.8e-104	387.1	PIK35933.1 putative loss of heterozygosity 12 chromosomal region 1 protein-like [Apostichopus japonicus]	PIK35933.1 putative loss of heterozygosity 12 chromosomal region 1 protein-like [Apostichopus japonicus]
Cluster-77330.0
Cluster-77331.0
Cluster-77332.0
Cluster-77333.0	TRINITY_DN25757_c0_g2_i1	XP_002738601.2	28.5	369	238	8	2211	1165	186	548	5.2e-34	156.4	XP_002738601.2 PREDICTED: uncharacterized protein LOC100371633 [Saccoglossus kowalevskii]	XP_002738601.2 PREDICTED: uncharacterized protein LOC100371633 [Saccoglossus kowalevskii]
Cluster-77334.0
Cluster-77335.0	TRINITY_DN44395_c0_g1_i2	PIK42518.1	40.4	230	132	4	11	688	74	302	9.9e-43	184.9	PIK42518.1 hypothetical protein BSL78_20620 [Apostichopus japonicus]	PIK42518.1 hypothetical protein BSL78_20620 [Apostichopus japonicus]
Cluster-77336.0
Cluster-77337.0
Cluster-77338.0	TRINITY_DN30966_c0_g1_i1	XP_001199793.3	51.2	123	57	2	554	195	1	123	2.6e-27	132.9	XP_001199793.3 uncharacterized protein LOC763730 [Strongylocentrotus purpuratus]	XP_001199793.3 uncharacterized protein LOC763730 [Strongylocentrotus purpuratus]<>XP_030834223.1 uncharacterized protein LOC763730 [Strongylocentrotus purpuratus]
Cluster-77339.0
Cluster-77340.0
Cluster-77340.1	TRINITY_DN1797_c0_g1_i2	XP_019626271.1	58.4	310	123	2	307	1218	1	310	3.1e-105	393.7	XP_019626271.1 PREDICTED: ester hydrolase C11orf54 homolog [Branchiostoma belcheri]	XP_019626271.1 PREDICTED: ester hydrolase C11orf54 homolog [Branchiostoma belcheri]
Cluster-77341.0
Cluster-77341.1
Cluster-77342.0	TRINITY_DN113692_c0_g2_i1	PIK51980.1	64.6	130	46	0	390	1	424	553	1.1e-40	176.0	PIK51980.1 hypothetical protein BSL78_11128 [Apostichopus japonicus]	PIK51980.1 hypothetical protein BSL78_11128 [Apostichopus japonicus]
Cluster-77343.0
Cluster-77344.0
Cluster-77345.0
Cluster-77346.0	TRINITY_DN4779_c0_g1_i1	PIK38457.1	61.9	215	79	2	1820	1179	1	213	1.3e-68	271.2	PIK38457.1 putative flavin reductase (NADPH)-like [Apostichopus japonicus]	PIK38457.1 putative flavin reductase (NADPH)-like [Apostichopus japonicus]
Cluster-77347.0
Cluster-77348.0
Cluster-77349.0	TRINITY_DN75374_c0_g2_i1	PIK52502.1	81.8	132	13	3	158	547	1	123	3.8e-51	212.6	PIK52502.1 hypothetical protein BSL78_10600 [Apostichopus japonicus]	PIK52502.1 hypothetical protein BSL78_10600 [Apostichopus japonicus]
Cluster-77349.1
Cluster-77350.0
Cluster-77351.0
Cluster-77352.0
Cluster-77353.0	TRINITY_DN4371_c1_g4_i1	PIK38430.1	33.3	165	88	4	175	663	2	146	1.1e-11	81.3	PIK38430.1 hypothetical protein BSL78_24728 [Apostichopus japonicus]	PIK38430.1 hypothetical protein BSL78_24728 [Apostichopus japonicus]
Cluster-77354.0	TRINITY_DN46733_c0_g1_i1	PIK39422.1	32.1	321	202	10	2	937	70	383	3.7e-38	170.2	PIK39422.1 hypothetical protein BSL78_23734 [Apostichopus japonicus]	PIK39422.1 hypothetical protein BSL78_23734 [Apostichopus japonicus]
Cluster-77355.0
Cluster-77356.0
Cluster-77357.0
Cluster-77357.1
Cluster-77358.0
Cluster-77359.0
Cluster-77360.0
Cluster-77361.0
Cluster-77362.0
Cluster-77363.0
Cluster-77364.0
Cluster-77365.0
Cluster-77366.0
Cluster-77367.0
Cluster-77368.0
Cluster-77369.0
Cluster-77370.0
Cluster-77371.0	TRINITY_DN56620_c0_g1_i2	PIK62048.1	36.3	333	208	3	1376	390	20	352	6.6e-55	225.3	PIK62048.1 putative solute carrier family 35 member G1 [Apostichopus japonicus]	PIK62048.1 putative solute carrier family 35 member G1 [Apostichopus japonicus]
Cluster-77372.0
Cluster-77372.0
Cluster-77372.1
Cluster-77372.1
Cluster-77373.0
Cluster-77374.0
Cluster-77375.0
Cluster-77376.0
Cluster-77377.0
Cluster-77378.0
Cluster-77378.1
Cluster-77379.0
Cluster-77380.0
Cluster-77381.0	TRINITY_DN30891_c0_g1_i2	PIK53814.1	62.2	127	42	2	132	503	279	402	2.1e-37	166.0	PIK53814.1 putative arylsulfatase I-like [Apostichopus japonicus]	PIK53814.1 putative arylsulfatase I-like [Apostichopus japonicus]
Cluster-77381.0	TRINITY_DN30891_c0_g1_i1	PIK53814.1	71.3	390	108	2	811	1968	13	402	5.4e-169	604.7	PIK53814.1 putative arylsulfatase I-like [Apostichopus japonicus]	PIK53814.1 putative arylsulfatase I-like [Apostichopus japonicus]
Cluster-77382.0	TRINITY_DN20898_c0_g1_i5	PIK56257.1	32.2	152	91	5	1129	1554	236	385	2.5e-09	74.3	PIK56257.1 hypothetical protein BSL78_06840 [Apostichopus japonicus]	PIK56257.1 hypothetical protein BSL78_06840 [Apostichopus japonicus]
Cluster-77383.0
Cluster-77384.0
Cluster-77384.1
Cluster-77385.0
Cluster-77386.0
Cluster-77387.0	TRINITY_DN53720_c0_g1_i1	XP_022105460.1	46.9	286	148	3	1	849	117	401	2.8e-71	278.9	XP_022105460.1 inactive tyrosine-protein kinase transmembrane receptor ROR1-like isoform X2 [Acanthaster planci]	XP_022105460.1 inactive tyrosine-protein kinase transmembrane receptor ROR1-like isoform X2 [Acanthaster planci]
Cluster-77388.0
Cluster-77389.0
Cluster-77390.0	TRINITY_DN90598_c0_g1_i1	PIK39485.1	86.1	316	42	1	1115	174	1	316	2.4e-157	565.5	PIK39485.1 putative bifunctional apoptosis regulator [Apostichopus japonicus]	PIK39485.1 putative bifunctional apoptosis regulator [Apostichopus japonicus]
Cluster-77391.0	TRINITY_DN11463_c0_g1_i4	PIK60193.1	26.1	436	284	14	4064	2835	108	531	3.5e-29	141.4	PIK60193.1 putative netrin receptor UNC5B [Apostichopus japonicus]	PIK60193.1 putative netrin receptor UNC5B [Apostichopus japonicus]
Cluster-77392.0
Cluster-77393.0
Cluster-77394.0
Cluster-77395.0
Cluster-77396.0
Cluster-77397.0
Cluster-77398.0
Cluster-77399.0
Cluster-77400.0
Cluster-77401.0	TRINITY_DN10373_c2_g1_i2	PIK50563.1	66.1	168	54	1	3	497	815	982	8.6e-48	201.8	PIK50563.1 hypothetical protein BSL78_12541 [Apostichopus japonicus]	PIK50563.1 hypothetical protein BSL78_12541 [Apostichopus japonicus]
Cluster-77401.1
Cluster-77402.0	TRINITY_DN15739_c1_g1_i8	XP_011669577.1	61.1	175	58	4	2210	1695	1	168	1.2e-49	208.4	XP_011669577.1 sorting nexin-24 isoform X1 [Strongylocentrotus purpuratus]	XP_011669577.1 sorting nexin-24 isoform X1 [Strongylocentrotus purpuratus]
Cluster-77403.0
Cluster-77403.1
Cluster-77404.0
Cluster-77405.0
Cluster-77406.0
Cluster-77407.0
Cluster-77408.0
Cluster-77409.0
Cluster-77410.0
Cluster-77411.0
Cluster-77412.0
Cluster-77413.0
Cluster-77414.0
Cluster-77414.1	TRINITY_DN25125_c1_g2_i2	PIK61390.1	30.6	144	92	5	145	564	9	148	4.8e-06	62.4	PIK61390.1 hypothetical protein BSL78_01689 [Apostichopus japonicus]	PIK61390.1 hypothetical protein BSL78_01689 [Apostichopus japonicus]
Cluster-77414.2
Cluster-77415.0
Cluster-77416.0
Cluster-77417.0	TRINITY_DN66090_c0_g1_i1	PIK51794.1	67.5	40	13	0	264	145	8	47	8.7e-07	63.5	PIK51794.1 putative AT-rich interactive domain-containing protein 2 [Apostichopus japonicus]	PIK51794.1 putative AT-rich interactive domain-containing protein 2 [Apostichopus japonicus]
Cluster-77418.0
Cluster-77419.0
Cluster-77420.0	TRINITY_DN50645_c0_g1_i1	XP_012876851.1	60.9	87	34	0	262	2	1	87	8.9e-24	119.4	XP_012876851.1 PREDICTED: ubiquitin carboxyl-terminal hydrolase 15 isoform X1 [Dipodomys ordii]	XP_012876851.1 PREDICTED: ubiquitin carboxyl-terminal hydrolase 15 isoform X1 [Dipodomys ordii]
Cluster-77421.0
Cluster-77422.0	TRINITY_DN36163_c0_g1_i7	XP_022082514.1	47.1	703	368	2	118	2214	24	726	3.7e-192	682.2	XP_022082514.1 gamma-aminobutyric acid type B receptor subunit 2-like [Acanthaster planci]	XP_022082514.1 gamma-aminobutyric acid type B receptor subunit 2-like [Acanthaster planci]
Cluster-77423.0	TRINITY_DN263925_c0_g1_i1	XP_022088240.1	36.9	282	148	10	2	796	1096	1364	2.9e-30	142.5	XP_022088240.1 uncharacterized protein LOC110977976 [Acanthaster planci]	XP_022088240.1 uncharacterized protein LOC110977976 [Acanthaster planci]
Cluster-77424.0
Cluster-77425.0
Cluster-77425.1
Cluster-77425.2
Cluster-77425.3	TRINITY_DN19544_c0_g4_i1	XP_029203250.1	31.5	219	140	5	3105	2470	589	804	1.3e-17	102.4	XP_029203250.1 uncharacterized protein LOC114967410, partial [Acropora millepora]	XP_029203250.1 uncharacterized protein LOC114967410, partial [Acropora millepora]
Cluster-77425.4	TRINITY_DN19544_c0_g2_i9	PIK47833.1	75.1	374	91	2	2459	1341	1	373	5.5e-153	552.0	PIK47833.1 putative rhomboid-related protein 4 [Apostichopus japonicus]	PIK47833.1 putative rhomboid-related protein 4 [Apostichopus japonicus]
Cluster-77425.4	TRINITY_DN19544_c0_g2_i11	PIK47833.1	75.1	374	91	2	2573	1455	1	373	5.7e-153	552.0	PIK47833.1 putative rhomboid-related protein 4 [Apostichopus japonicus]	PIK47833.1 putative rhomboid-related protein 4 [Apostichopus japonicus]
Cluster-77425.5	TRINITY_DN266331_c0_g1_i1	PIK36845.1	56.7	90	37	2	317	51	792	880	4.4e-14	87.8	PIK36845.1 hypothetical protein BSL78_26325 [Apostichopus japonicus]	PIK36845.1 hypothetical protein BSL78_26325 [Apostichopus japonicus]
Cluster-77426.0
Cluster-77427.0
Cluster-77428.0
Cluster-77429.0
Cluster-77430.0
Cluster-77431.0
Cluster-77432.0	TRINITY_DN70062_c0_g2_i4	PIK39964.1	81.8	691	101	2	177	2180	1	689	1.5e-286	995.3	PIK39964.1 putative C-Jun-amino-terminal kinase-interacting protein 4 [Apostichopus japonicus]	PIK39964.1 putative C-Jun-amino-terminal kinase-interacting protein 4 [Apostichopus japonicus]
Cluster-77432.0	TRINITY_DN70062_c0_g2_i2	PIK39964.1	80.7	367	67	2	177	1277	1	363	1.5e-131	480.3	PIK39964.1 putative C-Jun-amino-terminal kinase-interacting protein 4 [Apostichopus japonicus]	PIK39964.1 putative C-Jun-amino-terminal kinase-interacting protein 4 [Apostichopus japonicus]
Cluster-77433.0
Cluster-77434.0
Cluster-77435.0
Cluster-77436.0
Cluster-77436.1
Cluster-77436.2
Cluster-77437.0
Cluster-77437.1
Cluster-77438.0
Cluster-77439.0	TRINITY_DN43653_c0_g2_i1	PIK39924.1	34.3	201	98	7	1438	878	22	202	2.9e-13	87.0	PIK39924.1 hypothetical protein BSL78_23234 [Apostichopus japonicus]	PIK39924.1 hypothetical protein BSL78_23234 [Apostichopus japonicus]
Cluster-77440.0
Cluster-77440.1
Cluster-77441.0
Cluster-77442.0
Cluster-77443.0
Cluster-77444.0
Cluster-77445.0
Cluster-77446.0
Cluster-77447.0
Cluster-77448.0
Cluster-77448.1
Cluster-77449.0
Cluster-77450.0
Cluster-77451.0	TRINITY_DN21700_c0_g1_i2	PIK58320.1	80.3	188	37	0	1086	523	1	188	2.3e-52	216.5	PIK58320.1 hypothetical protein BSL78_04761 [Apostichopus japonicus]	PIK58320.1 hypothetical protein BSL78_04761 [Apostichopus japonicus]
Cluster-77452.0
Cluster-77453.0
Cluster-77454.0	TRINITY_DN6319_c0_g3_i1	PIK48111.1	90.1	152	15	0	3	458	33	184	2.9e-70	276.9	PIK48111.1 hypothetical protein BSL78_15037, partial [Apostichopus japonicus]	PIK48111.1 hypothetical protein BSL78_15037, partial [Apostichopus japonicus]
Cluster-77455.0
Cluster-77455.1	TRINITY_DN4_c1_g1_i8	PIK49300.1	80.7	57	10	1	308	138	154	209	9.3e-10	74.3	PIK49300.1 hypothetical protein BSL78_13815 [Apostichopus japonicus]	PIK49300.1 hypothetical protein BSL78_13815 [Apostichopus japonicus]
Cluster-77455.2	TRINITY_DN4_c1_g1_i2	PIK49300.1	80.3	61	11	1	303	121	150	209	1.5e-11	80.5	PIK49300.1 hypothetical protein BSL78_13815 [Apostichopus japonicus]	PIK49300.1 hypothetical protein BSL78_13815 [Apostichopus japonicus]
Cluster-77456.0
Cluster-77457.0
Cluster-77458.0
Cluster-77459.0
Cluster-77460.0
Cluster-77461.0	TRINITY_DN12738_c2_g1_i3	PIK54339.1	70.8	298	80	3	1434	553	43	337	4.0e-122	448.7	PIK54339.1 putative alternative oxidase, mitochondrial-like [Apostichopus japonicus]	PIK54339.1 putative alternative oxidase, mitochondrial-like [Apostichopus japonicus]
Cluster-77462.0
Cluster-77463.0
Cluster-77464.0
Cluster-77465.0
Cluster-77466.0
Cluster-77467.0
Cluster-77467.1
Cluster-77467.2
Cluster-77468.0
Cluster-77468.1
Cluster-77468.2
Cluster-77468.3
Cluster-77469.0	TRINITY_DN35654_c0_g1_i2	PIK58932.1	67.4	132	37	3	743	357	23	151	1.1e-40	177.2	PIK58932.1 putative 72 kDa type IV collagenase [Apostichopus japonicus]	PIK58932.1 putative 72 kDa type IV collagenase [Apostichopus japonicus]
Cluster-77469.0	TRINITY_DN35654_c0_g1_i1	PIK58932.1	73.2	220	53	3	654	4	23	239	1.3e-88	336.3	PIK58932.1 putative 72 kDa type IV collagenase [Apostichopus japonicus]	PIK58932.1 putative 72 kDa type IV collagenase [Apostichopus japonicus]
Cluster-77469.1
Cluster-77469.2
Cluster-77470.0
Cluster-77471.0
Cluster-77472.0
Cluster-77472.1
Cluster-77472.2
Cluster-77473.0
Cluster-77474.0
Cluster-77475.0	TRINITY_DN15154_c0_g1_i13	PIK62216.1	55.9	68	30	0	888	685	654	721	1.4e-17	100.5	PIK62216.1 hypothetical protein BSL78_00824 [Apostichopus japonicus]	PIK62216.1 hypothetical protein BSL78_00824 [Apostichopus japonicus]
Cluster-77475.0	TRINITY_DN15154_c0_g1_i14	PIK62216.1	41.3	707	392	9	2959	866	29	721	5.4e-159	572.0	PIK62216.1 hypothetical protein BSL78_00824 [Apostichopus japonicus]	PIK62216.1 hypothetical protein BSL78_00824 [Apostichopus japonicus]
Cluster-77476.0
Cluster-77477.0	TRINITY_DN283700_c0_g1_i1	PIK33492.1	85.4	144	21	0	434	3	79	222	1.2e-62	249.2	PIK33492.1 hypothetical protein BSL78_29697, partial [Apostichopus japonicus]	PIK33492.1 hypothetical protein BSL78_29697, partial [Apostichopus japonicus]
Cluster-77478.0	TRINITY_DN174267_c0_g1_i1	XP_015766421.1	46.5	129	68	1	487	101	27	154	2.7e-22	116.7	XP_015766421.1 PREDICTED: uncharacterized protein LOC107345227 [Acropora digitifera]	XP_015766421.1 PREDICTED: uncharacterized protein LOC107345227 [Acropora digitifera]
Cluster-77479.0
Cluster-77480.0
Cluster-77481.0	TRINITY_DN50259_c1_g1_i1	PIK40442.1	39.3	201	121	1	796	197	165	365	2.1e-33	152.9	PIK40442.1 putative solute carrier family 35 member G1 [Apostichopus japonicus]	PIK40442.1 putative solute carrier family 35 member G1 [Apostichopus japonicus]
Cluster-77482.0
Cluster-77483.0	TRINITY_DN258209_c0_g1_i1	PIK43017.1	77.4	53	11	1	53	208	575	627	9.8e-13	83.6	PIK43017.1 putative cortactin-binding protein 2 isoform X2 [Apostichopus japonicus]	PIK43017.1 putative cortactin-binding protein 2 isoform X2 [Apostichopus japonicus]
Cluster-77484.0	TRINITY_DN205511_c0_g2_i1	PIK38700.1	46.4	69	31	1	47	235	166	234	7.0e-08	67.8	PIK38700.1 hypothetical protein BSL78_24458 [Apostichopus japonicus]	PIK38700.1 hypothetical protein BSL78_24458 [Apostichopus japonicus]
Cluster-77485.0	TRINITY_DN265636_c0_g1_i1	PIK43564.1	90.7	43	3	1	3	128	420	462	2.9e-09	72.0	PIK43564.1 putative cytoplasmic dynein 1 light intermediate chain 2 isoform X3 [Apostichopus japonicus]	PIK43564.1 putative cytoplasmic dynein 1 light intermediate chain 2 isoform X3 [Apostichopus japonicus]
Cluster-77486.0
Cluster-77487.0
Cluster-77487.1
Cluster-77487.2
Cluster-77487.3
Cluster-77487.4	TRINITY_DN5836_c0_g1_i5	PIK61714.1	53.9	521	233	4	265	1809	2	521	9.3e-166	594.3	PIK61714.1 putative flavin-containing monoamine oxidase A [Apostichopus japonicus]	PIK61714.1 putative flavin-containing monoamine oxidase A [Apostichopus japonicus]
Cluster-77487.4	TRINITY_DN5836_c0_g1_i4	PIK61714.1	53.9	521	233	4	222	1766	2	521	1.1e-165	594.0	PIK61714.1 putative flavin-containing monoamine oxidase A [Apostichopus japonicus]	PIK61714.1 putative flavin-containing monoamine oxidase A [Apostichopus japonicus]
Cluster-77487.5
Cluster-77487.6
Cluster-77488.0
Cluster-77489.0	TRINITY_DN63879_c0_g1_i1	PIK56873.1	71.1	97	26	2	6	290	122	218	1.3e-25	125.6	PIK56873.1 putative GTPase-activating protein and VPS9 domain-containing protein 1, partial [Apostichopus japonicus]	PIK56873.1 putative GTPase-activating protein and VPS9 domain-containing protein 1, partial [Apostichopus japonicus]
Cluster-77490.0
Cluster-77491.0
Cluster-77492.0
Cluster-77493.0
Cluster-77494.0
Cluster-77494.1
Cluster-77494.2	TRINITY_DN18925_c0_g1_i9	PIK43495.1	41.2	536	285	11	3274	1703	12	529	6.4e-103	386.0	PIK43495.1 putative Fanconi anemia group C protein-like [Apostichopus japonicus]	PIK43495.1 putative Fanconi anemia group C protein-like [Apostichopus japonicus]
Cluster-77495.0
Cluster-77496.0
Cluster-77497.0
Cluster-77498.0
Cluster-77499.0
Cluster-77500.0
Cluster-77501.0
Cluster-77501.1
Cluster-77501.2
Cluster-77501.3
Cluster-77502.0
Cluster-77503.0
Cluster-77504.0	TRINITY_DN28671_c0_g1_i3	PIK62092.1	47.4	274	128	6	3	818	223	482	3.5e-60	242.3	PIK62092.1 putative fibrinogen C domain-containing protein 1-like [Apostichopus japonicus]	PIK62092.1 putative fibrinogen C domain-containing protein 1-like [Apostichopus japonicus]
Cluster-77504.0	TRINITY_DN28671_c0_g1_i2	PIK37850.1	57.7	130	52	2	3	392	137	263	2.1e-39	172.9	PIK37850.1 hypothetical protein BSL78_25311 [Apostichopus japonicus]	PIK37850.1 hypothetical protein BSL78_25311 [Apostichopus japonicus]
Cluster-77505.0	TRINITY_DN200724_c0_g1_i1	XP_011671514.2	48.1	81	42	0	146	388	35	115	5.0e-09	70.9	XP_011671514.2 zinc finger protein 862-like [Strongylocentrotus purpuratus]	XP_011671514.2 zinc finger protein 862-like [Strongylocentrotus purpuratus]
Cluster-77506.0
Cluster-77507.0
Cluster-77508.0
Cluster-77509.0	TRINITY_DN3247_c3_g1_i1	PIK49414.1	40.4	282	144	7	1915	1103	205	473	1.4e-36	164.9	PIK49414.1 putative adenosine receptor A3-like [Apostichopus japonicus]	PIK49414.1 putative adenosine receptor A3-like [Apostichopus japonicus]
Cluster-77509.1
Cluster-77510.0
Cluster-77511.0
Cluster-77512.0
Cluster-77512.0
Cluster-77513.0
Cluster-77514.0
Cluster-77515.0
Cluster-77515.1
Cluster-77516.0
Cluster-77517.0
Cluster-77518.0
Cluster-77519.0
Cluster-77520.0
Cluster-77521.0	TRINITY_DN122595_c0_g1_i1	PIK60097.1	44.3	88	47	1	32	295	114	199	2.6e-13	84.7	PIK60097.1 hypothetical protein BSL78_03002 [Apostichopus japonicus]	PIK60097.1 hypothetical protein BSL78_03002 [Apostichopus japonicus]
Cluster-77522.0
Cluster-77522.1
Cluster-77522.2
Cluster-77522.3
Cluster-77523.0
Cluster-77524.0
Cluster-77525.0
Cluster-77526.0
Cluster-77527.0
Cluster-77528.0
Cluster-77529.0
Cluster-77530.0
Cluster-77531.0
Cluster-77531.1
Cluster-77532.0
Cluster-77533.0
Cluster-77534.0	TRINITY_DN262440_c0_g1_i1	XP_020911487.1	36.3	146	93	0	438	1	61	206	8.8e-19	104.0	XP_020911487.1 uncharacterized protein LOC110249247 [Exaiptasia pallida]	XP_020911487.1 uncharacterized protein LOC110249247 [Exaiptasia pallida]
Cluster-77535.0	TRINITY_DN69328_c0_g1_i1	PIK43955.1	24.9	418	274	12	169	1359	30	428	3.4e-09	73.9	PIK43955.1 putative histamine H3 receptor [Apostichopus japonicus]	PIK43955.1 putative histamine H3 receptor [Apostichopus japonicus]
Cluster-77536.0
Cluster-77536.0
Cluster-77537.0	TRINITY_DN221249_c0_g1_i1	PIK58391.1	52.9	257	107	6	734	6	41	297	3.5e-72	281.6	PIK58391.1 hypothetical protein BSL78_04709, partial [Apostichopus japonicus]	PIK58391.1 hypothetical protein BSL78_04709, partial [Apostichopus japonicus]
Cluster-77538.0
Cluster-77538.0
Cluster-77538.1
Cluster-77539.0	TRINITY_DN100547_c0_g1_i1	PIK61657.1	88.4	138	16	0	5	418	385	522	3.9e-65	257.7	PIK61657.1 putative fatty-acid amide hydrolase 2 [Apostichopus japonicus]	PIK61657.1 putative fatty-acid amide hydrolase 2 [Apostichopus japonicus]
Cluster-77540.0
Cluster-77541.0
Cluster-77542.0
Cluster-77543.0
Cluster-77544.0
Cluster-77545.0
Cluster-77546.0	TRINITY_DN36872_c0_g1_i2	XP_027047545.1	45.8	96	50	1	285	4	159	254	3.1e-16	94.4	XP_027047545.1 uncharacterized protein LOC113675205 isoform X1 [Pocillopora damicornis]	XP_027047545.1 uncharacterized protein LOC113675205 isoform X1 [Pocillopora damicornis]<>RMX43078.1 hypothetical protein pdam_00006828 [Pocillopora damicornis]
Cluster-77547.0
Cluster-77548.0
Cluster-77549.0
Cluster-77549.0
Cluster-77550.0
Cluster-77550.1
Cluster-77551.0
Cluster-77551.0
Cluster-77551.1
Cluster-77552.0	TRINITY_DN10215_c0_g1_i6	PIK61472.1	76.5	323	68	2	3201	2233	1	315	9.1e-112	415.2	PIK61472.1 putative breast cancer metastasis-suppressor 1-like protein [Apostichopus japonicus]	PIK61472.1 putative breast cancer metastasis-suppressor 1-like protein [Apostichopus japonicus]
Cluster-77552.1
Cluster-77553.0
Cluster-77554.0	TRINITY_DN21453_c0_g1_i2	PIK58821.1	61.5	156	59	1	2	469	242	396	2.8e-52	216.1	PIK58821.1 putative monoacylglycerol lipase ABHD6-like [Apostichopus japonicus]	PIK58821.1 putative monoacylglycerol lipase ABHD6-like [Apostichopus japonicus]
Cluster-77555.0
Cluster-77556.0
Cluster-77557.0
Cluster-77557.1	TRINITY_DN71139_c0_g1_i1	PIK56689.1	83.7	43	7	0	1352	1224	267	309	2.8e-11	80.9	PIK56689.1 hypothetical protein BSL78_06411 [Apostichopus japonicus]	PIK56689.1 hypothetical protein BSL78_06411 [Apostichopus japonicus]
Cluster-77557.2
Cluster-77558.0
Cluster-77559.0
Cluster-77560.0
Cluster-77561.0
Cluster-77562.0
Cluster-77563.0
Cluster-77564.0
Cluster-77565.0	TRINITY_DN31784_c0_g1_i1	XP_030844386.1	50.3	153	70	4	197	649	1	149	1.3e-20	110.5	XP_030844386.1 tubby-related protein 3 [Strongylocentrotus purpuratus]	XP_030844386.1 tubby-related protein 3 [Strongylocentrotus purpuratus]
Cluster-77565.1	TRINITY_DN31784_c0_g1_i3	XP_030844386.1	72.7	88	23	1	392	655	20	106	1.0e-21	114.0	XP_030844386.1 tubby-related protein 3 [Strongylocentrotus purpuratus]	XP_030844386.1 tubby-related protein 3 [Strongylocentrotus purpuratus]
Cluster-77566.0
Cluster-77566.0
Cluster-77567.0
Cluster-77568.0
Cluster-77569.0
Cluster-77570.0	TRINITY_DN28361_c0_g1_i1	PIK58834.1	50.6	464	203	10	3	1361	142	590	3.8e-96	362.1	PIK58834.1 hypothetical protein BSL78_04236 [Apostichopus japonicus]	PIK58834.1 hypothetical protein BSL78_04236 [Apostichopus japonicus]
Cluster-77571.0
Cluster-77572.0
Cluster-77573.0
Cluster-77574.0	TRINITY_DN26466_c0_g1_i1	XP_022095909.1	55.4	65	29	0	2	196	456	520	1.4e-14	90.5	XP_022095909.1 traB domain-containing protein-like [Acanthaster planci]	XP_022095909.1 traB domain-containing protein-like [Acanthaster planci]
Cluster-77575.0
Cluster-77576.0
Cluster-77577.0
Cluster-77578.0
Cluster-77578.1
Cluster-77578.2
Cluster-77578.3
Cluster-77579.0	TRINITY_DN263505_c0_g1_i1	PIK57790.1	44.4	153	72	6	586	1032	31	174	1.8e-25	127.1	PIK57790.1 putative lactose-binding lectin l-2-like [Apostichopus japonicus]	PIK57790.1 putative lactose-binding lectin l-2-like [Apostichopus japonicus]
Cluster-77580.0
Cluster-77581.0
Cluster-77581.1
Cluster-77582.0
Cluster-77583.0
Cluster-77584.0	TRINITY_DN102826_c0_g1_i1	PIK62580.1	45.5	101	55	0	7	309	503	603	3.2e-17	97.8	PIK62580.1 putative helicase senataxin-like [Apostichopus japonicus]	PIK62580.1 putative helicase senataxin-like [Apostichopus japonicus]
Cluster-77585.0
Cluster-77586.0
Cluster-77587.0
Cluster-77588.0
Cluster-77589.0
Cluster-77589.1
Cluster-77590.0	TRINITY_DN18742_c0_g1_i1	PIK37358.1	89.6	201	20	1	375	974	1	201	3.4e-98	368.6	PIK37358.1 hypothetical protein BSL78_25811 [Apostichopus japonicus]	PIK37358.1 hypothetical protein BSL78_25811 [Apostichopus japonicus]
Cluster-77591.0
Cluster-77592.0	TRINITY_DN31149_c0_g1_i1	PIK34841.1	64.7	68	23	1	238	35	103	169	1.0e-14	89.4	PIK34841.1 hypothetical protein BSL78_28331 [Apostichopus japonicus]	PIK34841.1 hypothetical protein BSL78_28331 [Apostichopus japonicus]
Cluster-77593.0	TRINITY_DN2092_c0_g1_i4	PIK35079.1	36.0	511	266	15	533	2023	1	464	1.1e-74	292.0	PIK35079.1 hypothetical protein BSL78_28093 [Apostichopus japonicus]	PIK35079.1 hypothetical protein BSL78_28093 [Apostichopus japonicus]
Cluster-77593.1	TRINITY_DN2092_c0_g1_i9	PIK35079.1	37.1	496	266	15	533	1978	1	464	2.7e-76	297.4	PIK35079.1 hypothetical protein BSL78_28093 [Apostichopus japonicus]	PIK35079.1 hypothetical protein BSL78_28093 [Apostichopus japonicus]
Cluster-77593.2
Cluster-77594.0
Cluster-77595.0
Cluster-77596.0	TRINITY_DN73135_c0_g1_i1	XP_030832673.1	58.3	48	16	1	177	46	53	100	8.8e-06	59.3	XP_030832673.1 fanconi-associated nuclease 1 isoform X3 [Strongylocentrotus purpuratus]	XP_030832673.1 fanconi-associated nuclease 1 isoform X3 [Strongylocentrotus purpuratus]
Cluster-77597.0
Cluster-77598.0
Cluster-77599.0
Cluster-77600.0	TRINITY_DN83667_c0_g1_i1	PIK36254.1	81.8	55	10	0	117	281	1	55	3.7e-17	97.4	PIK36254.1 putative serine-protein kinase ATM [Apostichopus japonicus]	PIK36254.1 putative serine-protein kinase ATM [Apostichopus japonicus]
Cluster-77601.0	TRINITY_DN115463_c0_g1_i1	PIK35516.1	68.1	113	32	2	70	405	121	230	9.9e-33	149.8	PIK35516.1 putative multidrug resistance-associated protein 5-like, partial [Apostichopus japonicus]	PIK35516.1 putative multidrug resistance-associated protein 5-like, partial [Apostichopus japonicus]
Cluster-77602.0
Cluster-77603.0
Cluster-77604.0
Cluster-77605.0
Cluster-77606.0
Cluster-77607.0
Cluster-77608.0
Cluster-77609.0	TRINITY_DN54056_c0_g1_i1	PIK33087.1	73.9	153	39	1	653	198	1	153	8.9e-39	171.4	PIK33087.1 putative solute carrier organic anion transporter family member 5A1 [Apostichopus japonicus]	PIK33087.1 putative solute carrier organic anion transporter family member 5A1 [Apostichopus japonicus]
Cluster-77610.0
Cluster-77611.0
Cluster-77612.0	TRINITY_DN5310_c0_g1_i2	PIK39653.1	49.0	145	71	2	37	462	1	145	2.8e-30	142.1	PIK39653.1 putative DNA transposase THAP9-like [Apostichopus japonicus]	PIK39653.1 putative DNA transposase THAP9-like [Apostichopus japonicus]
Cluster-77613.0
Cluster-77614.0
Cluster-77615.0
Cluster-77616.0
Cluster-77617.0	TRINITY_DN81807_c0_g1_i2	PIK58344.1	48.0	821	297	9	107	2506	1	712	1.5e-168	603.6	PIK58344.1 putative pleckstrin-likey domain-containing family M member 2 [Apostichopus japonicus]	PIK58344.1 putative pleckstrin-likey domain-containing family M member 2 [Apostichopus japonicus]
Cluster-77618.0
Cluster-77619.0
Cluster-77620.0
Cluster-77620.0
Cluster-77621.0
Cluster-77622.0	TRINITY_DN5805_c4_g1_i2	PIK61617.1	71.2	80	22	1	3	242	430	508	2.4e-21	114.0	PIK61617.1 putative UDP-glucuronosyltransferase 2C1 [Apostichopus japonicus]	PIK61617.1 putative UDP-glucuronosyltransferase 2C1 [Apostichopus japonicus]
Cluster-77622.0	TRINITY_DN5805_c4_g1_i1	PIK61617.1	71.2	80	22	1	3	242	430	508	2.5e-21	114.0	PIK61617.1 putative UDP-glucuronosyltransferase 2C1 [Apostichopus japonicus]	PIK61617.1 putative UDP-glucuronosyltransferase 2C1 [Apostichopus japonicus]
Cluster-77623.0
Cluster-77624.0
Cluster-77625.0
Cluster-77626.0
Cluster-77627.0
Cluster-77627.1
Cluster-77628.0
Cluster-77629.0	TRINITY_DN22144_c0_g1_i2	PIK52907.1	47.5	181	89	2	873	1397	113	293	7.8e-36	161.8	PIK52907.1 putative beta-1,3-galactosyltransferase 1-like [Apostichopus japonicus]	PIK52907.1 putative beta-1,3-galactosyltransferase 1-like [Apostichopus japonicus]
Cluster-77630.0
Cluster-77631.0
Cluster-77632.0
Cluster-77633.0	TRINITY_DN9747_c0_g1_i5	PIK59678.1	84.5	322	48	1	2394	1435	105	426	4.9e-143	518.8	PIK59678.1 putative zinc finger CCCH domain-containing protein 13 isoform X2 [Apostichopus japonicus]	PIK59678.1 putative zinc finger CCCH domain-containing protein 13 isoform X2 [Apostichopus japonicus]
Cluster-77633.1
Cluster-77634.0
Cluster-77635.0
Cluster-77636.0
Cluster-77637.0
Cluster-77638.0	TRINITY_DN97184_c0_g1_i1	PIK61249.1	42.1	278	107	6	2	682	256	530	2.0e-23	119.8	PIK61249.1 putative nuclear receptor coactivator 6 [Apostichopus japonicus]	PIK61249.1 putative nuclear receptor coactivator 6 [Apostichopus japonicus]
Cluster-77639.0	TRINITY_DN29415_c0_g1_i4	PIK46700.1	29.7	387	239	10	1079	3	1	382	6.4e-30	142.5	PIK46700.1 putative tyrosine-protein kinase [Apostichopus japonicus]	PIK46700.1 putative tyrosine-protein kinase [Apostichopus japonicus]
Cluster-77639.1	TRINITY_DN29415_c0_g1_i1	PIK52724.1	39.4	132	76	2	386	3	31	162	1.9e-14	90.1	PIK52724.1 putative RNA-directed DNA polymerase from mobile element jockey-like [Apostichopus japonicus]	PIK52724.1 putative RNA-directed DNA polymerase from mobile element jockey-like [Apostichopus japonicus]
Cluster-77639.1	TRINITY_DN29415_c0_g1_i7	PIK52724.1	39.4	132	76	2	386	3	31	162	8.0e-15	90.5	PIK52724.1 putative RNA-directed DNA polymerase from mobile element jockey-like [Apostichopus japonicus]	PIK52724.1 putative RNA-directed DNA polymerase from mobile element jockey-like [Apostichopus japonicus]
Cluster-77639.2	TRINITY_DN19028_c0_g1_i1	PIK41192.1	49.1	116	59	0	15	362	17	132	5.2e-24	120.6	PIK41192.1 hypothetical protein BSL78_21964 [Apostichopus japonicus]	PIK41192.1 hypothetical protein BSL78_21964 [Apostichopus japonicus]
Cluster-77640.0
Cluster-77640.1
Cluster-77641.0
Cluster-77642.0
Cluster-77643.0
Cluster-77644.0	TRINITY_DN47955_c0_g1_i1	XP_022094809.1	58.3	60	20	2	539	369	69	126	1.3e-08	70.9	XP_022094809.1 metabotropic glutamate receptor 8-like [Acanthaster planci]	XP_022094809.1 metabotropic glutamate receptor 8-like [Acanthaster planci]
Cluster-77645.0
Cluster-77646.0
Cluster-77647.0	TRINITY_DN6170_c0_g2_i1	PIK36875.1	62.5	48	18	0	91	234	1	48	2.3e-09	71.2	PIK36875.1 putative serum paraoxonase/arylesterase 1-like [Apostichopus japonicus]	PIK36875.1 putative serum paraoxonase/arylesterase 1-like [Apostichopus japonicus]
Cluster-77648.0
Cluster-77649.0
Cluster-77649.1
Cluster-77649.2	TRINITY_DN16854_c0_g1_i1	PIK39401.1	97.7	260	6	0	1383	604	1	260	1.0e-113	420.6	PIK39401.1 33 kDa inner dynein arm light chain, axonemal [Apostichopus japonicus]	PIK39401.1 33 kDa inner dynein arm light chain, axonemal [Apostichopus japonicus]
Cluster-77650.0
Cluster-77651.0
Cluster-77651.0
Cluster-77652.0
Cluster-77653.0
Cluster-77654.0
Cluster-77655.0
Cluster-77656.0
Cluster-77657.0
Cluster-77657.1
Cluster-77658.0
Cluster-77659.0
Cluster-77659.1
Cluster-77660.0
Cluster-77661.0
Cluster-77662.0
Cluster-77662.1	TRINITY_DN28863_c0_g1_i3	PIK56545.1	69.2	617	148	4	2780	945	1	580	1.7e-226	796.2	PIK56545.1 putative solute carrier family 13 member 5 [Apostichopus japonicus]	PIK56545.1 putative solute carrier family 13 member 5 [Apostichopus japonicus]
Cluster-77662.2
Cluster-77663.0
Cluster-77664.0
Cluster-77665.0
Cluster-77666.0
Cluster-77667.0
Cluster-77668.0
Cluster-77669.0
Cluster-77670.0	TRINITY_DN55616_c0_g1_i4	PIK58523.1	48.4	512	231	11	116	1582	9	510	4.0e-129	471.9	PIK58523.1 putative techylectin-5B-like [Apostichopus japonicus]	PIK58523.1 putative techylectin-5B-like [Apostichopus japonicus]
Cluster-77671.0
Cluster-77671.1
Cluster-77672.0
Cluster-77673.0	TRINITY_DN11734_c0_g1_i3	PIK42714.1	66.3	243	82	0	3177	2449	301	543	5.9e-88	336.3	PIK42714.1 putative G-protein coupled receptor [Apostichopus japonicus]	PIK42714.1 putative G-protein coupled receptor [Apostichopus japonicus]
Cluster-77673.0	TRINITY_DN11734_c0_g1_i2	PIK57647.1	54.0	622	255	8	4293	2434	205	797	2.5e-169	607.1	PIK57647.1 hypothetical protein BSL78_05422, partial [Apostichopus japonicus]	PIK57647.1 hypothetical protein BSL78_05422, partial [Apostichopus japonicus]
Cluster-77673.0	TRINITY_DN11734_c0_g1_i4	PIK57647.1	55.7	427	159	7	3711	2434	400	797	5.4e-116	429.9	PIK57647.1 hypothetical protein BSL78_05422, partial [Apostichopus japonicus]	PIK57647.1 hypothetical protein BSL78_05422, partial [Apostichopus japonicus]
Cluster-77674.0
Cluster-77675.0
Cluster-77676.0	TRINITY_DN111614_c0_g1_i1	PIK49673.1	68.8	202	50	6	2	577	51	249	1.4e-58	236.5	PIK49673.1 hypothetical protein BSL78_13440, partial [Apostichopus japonicus]	PIK49673.1 hypothetical protein BSL78_13440, partial [Apostichopus japonicus]
Cluster-77677.0
Cluster-77677.1
Cluster-77678.0
Cluster-77679.0	TRINITY_DN27323_c0_g2_i1	PIK51103.1	74.7	566	125	3	359	2053	2	550	6.5e-249	870.5	PIK51103.1 putative receptor-type tyrosine-protein phosphatase kappa [Apostichopus japonicus]	PIK51103.1 putative receptor-type tyrosine-protein phosphatase kappa [Apostichopus japonicus]
Cluster-77680.0
Cluster-77681.0
Cluster-77682.0
Cluster-77683.0
Cluster-77684.0
Cluster-77684.0
Cluster-77685.0	TRINITY_DN110158_c0_g1_i1	PIK37567.1	53.4	532	246	2	469	2061	2	532	6.1e-177	631.7	PIK37567.1 hypothetical protein BSL78_25594 [Apostichopus japonicus]	PIK37567.1 hypothetical protein BSL78_25594 [Apostichopus japonicus]
Cluster-77686.0	TRINITY_DN46779_c1_g1_i1	PIK58391.1	55.5	418	165	10	153	1352	58	472	1.1e-130	476.9	PIK58391.1 hypothetical protein BSL78_04709, partial [Apostichopus japonicus]	PIK58391.1 hypothetical protein BSL78_04709, partial [Apostichopus japonicus]
Cluster-77687.0
Cluster-77687.1
Cluster-77687.2
Cluster-77688.0
Cluster-77689.0
Cluster-77690.0
Cluster-77691.0	TRINITY_DN305963_c0_g1_i1	XP_019642527.1	65.1	209	73	0	231	857	1	209	6.1e-78	301.2	XP_019642527.1 PREDICTED: growth factor receptor-bound protein 2-like isoform X4 [Branchiostoma belcheri]	XP_019642527.1 PREDICTED: growth factor receptor-bound protein 2-like isoform X4 [Branchiostoma belcheri]
Cluster-77692.0	TRINITY_DN81110_c0_g2_i1	PIK53526.1	54.8	126	56	1	379	2	6	130	3.4e-26	127.9	PIK53526.1 putative autophagy-related protein 16 isoform X2 [Apostichopus japonicus]	PIK53526.1 putative autophagy-related protein 16 isoform X2 [Apostichopus japonicus]
Cluster-77693.0
Cluster-77694.0
Cluster-77695.0
Cluster-77696.0
Cluster-77697.0
Cluster-77698.0
Cluster-77698.1
Cluster-77699.0
Cluster-77700.0
Cluster-77701.0
Cluster-77702.0	TRINITY_DN47121_c0_g1_i2	PIK54373.1	76.6	231	48	1	742	68	1	231	3.2e-95	358.6	PIK54373.1 putative cyclin-dependent kinase 6-like [Apostichopus japonicus]	PIK54373.1 putative cyclin-dependent kinase 6-like [Apostichopus japonicus]
Cluster-77702.0	TRINITY_DN47121_c0_g1_i4	PIK54373.1	76.6	231	48	1	742	68	1	231	3.9e-95	358.6	PIK54373.1 putative cyclin-dependent kinase 6-like [Apostichopus japonicus]	PIK54373.1 putative cyclin-dependent kinase 6-like [Apostichopus japonicus]
Cluster-77702.1
Cluster-77703.0
Cluster-77704.0
Cluster-77705.0
Cluster-77706.0
Cluster-77707.0
Cluster-77707.0
Cluster-77707.0
Cluster-77707.1
Cluster-77707.2
Cluster-77707.3
Cluster-77707.4
Cluster-77708.0	TRINITY_DN90308_c0_g1_i1	PIK60930.1	82.8	239	41	0	3	719	252	490	3.4e-107	397.9	PIK60930.1 hypothetical protein BSL78_02104 [Apostichopus japonicus]	PIK60930.1 hypothetical protein BSL78_02104 [Apostichopus japonicus]
Cluster-77709.0
Cluster-77710.0	TRINITY_DN134107_c0_g1_i1	PIK46593.1	98.4	128	2	0	384	1	250	377	1.4e-67	265.4	PIK46593.1 putative E3 ubiquitin-protein ligase mib1 [Apostichopus japonicus]	PIK46593.1 putative E3 ubiquitin-protein ligase mib1 [Apostichopus japonicus]
Cluster-77711.0
Cluster-77712.0
Cluster-77713.0
Cluster-77713.1
Cluster-77714.0
Cluster-77715.0
Cluster-77716.0
Cluster-77716.1
Cluster-77716.2
Cluster-77716.3
Cluster-77717.0
Cluster-77718.0
Cluster-77718.1
Cluster-77718.1
Cluster-77718.1
Cluster-77719.0
Cluster-77719.1
Cluster-77720.0
Cluster-77721.0
Cluster-77721.1
Cluster-77722.0
Cluster-77723.0	TRINITY_DN8167_c3_g1_i1	PIK38526.1	54.6	359	157	4	2	1069	385	740	1.9e-87	333.2	PIK38526.1 putative myb-related protein B [Apostichopus japonicus]	PIK38526.1 putative myb-related protein B [Apostichopus japonicus]
Cluster-77724.0
Cluster-77725.0
Cluster-77726.0	TRINITY_DN45672_c0_g1_i1	PIK51951.1	65.6	151	48	4	3	443	57	207	5.5e-36	160.6	PIK51951.1 putative DCN1-like protein 4 [Apostichopus japonicus]	PIK51951.1 putative DCN1-like protein 4 [Apostichopus japonicus]
Cluster-77727.0	TRINITY_DN33383_c0_g1_i3	PIK58495.1	80.3	178	35	0	162	695	129	306	1.7e-58	236.1	PIK58495.1 putative caskin-1-like [Apostichopus japonicus]	PIK58495.1 putative caskin-1-like [Apostichopus japonicus]
Cluster-77728.0
Cluster-77729.0	TRINITY_DN37840_c0_g1_i1	PIK41808.1	89.3	309	33	0	3	929	115	423	4.7e-120	441.4	PIK41808.1 putative homeobox protein Meis1 isoform X2, partial [Apostichopus japonicus]	PIK41808.1 putative homeobox protein Meis1 isoform X2, partial [Apostichopus japonicus]
Cluster-77729.1	TRINITY_DN37840_c0_g1_i3	XP_022103145.1	64.6	65	17	3	172	363	342	401	6.0e-09	70.9	XP_022103145.1 homeobox protein Meis1-like isoform X3 [Acanthaster planci]	XP_022103145.1 homeobox protein Meis1-like isoform X3 [Acanthaster planci]
Cluster-77730.0
Cluster-77731.0
Cluster-77732.0
Cluster-77733.0
Cluster-77734.0	TRINITY_DN12013_c0_g1_i3	PIK33565.1	68.4	323	93	6	339	1295	1	318	4.0e-105	392.1	PIK33565.1 hypothetical protein BSL78_29624 [Apostichopus japonicus]	PIK33565.1 hypothetical protein BSL78_29624 [Apostichopus japonicus]
Cluster-77734.0	TRINITY_DN12013_c0_g1_i2	PIK33565.1	82.6	69	12	0	967	1173	250	318	1.9e-21	114.0	PIK33565.1 hypothetical protein BSL78_29624 [Apostichopus japonicus]	PIK33565.1 hypothetical protein BSL78_29624 [Apostichopus japonicus]
Cluster-77734.0	TRINITY_DN12013_c0_g1_i1	PIK33565.1	78.4	74	16	0	367	588	245	318	1.1e-21	114.0	PIK33565.1 hypothetical protein BSL78_29624 [Apostichopus japonicus]	PIK33565.1 hypothetical protein BSL78_29624 [Apostichopus japonicus]
Cluster-77735.0
Cluster-77736.0	TRINITY_DN228120_c0_g2_i1	PIK52052.1	80.6	134	26	0	1	402	343	476	9.1e-62	246.1	PIK52052.1 hypothetical protein BSL78_11065 [Apostichopus japonicus]	PIK52052.1 hypothetical protein BSL78_11065 [Apostichopus japonicus]
Cluster-77737.0
Cluster-77738.0
Cluster-77739.0
Cluster-77740.0
Cluster-77741.0
Cluster-77741.1
Cluster-77741.2
Cluster-77741.3
Cluster-77742.0
Cluster-77742.1
Cluster-77742.2
Cluster-77742.3
Cluster-77742.4
Cluster-77743.0
Cluster-77743.0
Cluster-77743.0
Cluster-77743.1
Cluster-77744.0
Cluster-77745.0
Cluster-77746.0
Cluster-77747.0	TRINITY_DN112215_c0_g1_i1	PIK62775.1	34.3	341	191	11	464	1465	11	325	1.2e-44	192.2	PIK62775.1 hypothetical protein BSL78_00226 [Apostichopus japonicus]	PIK62775.1 hypothetical protein BSL78_00226 [Apostichopus japonicus]
Cluster-77748.0	TRINITY_DN197192_c0_g1_i1	PIK37536.1	50.1	531	211	7	3	1460	200	721	3.7e-78	302.8	PIK37536.1 hypothetical protein BSL78_25626 [Apostichopus japonicus]	PIK37536.1 hypothetical protein BSL78_25626 [Apostichopus japonicus]
Cluster-77749.0
Cluster-77749.1
Cluster-77750.0
Cluster-77751.0
Cluster-77752.0
Cluster-77753.0
Cluster-77754.0
Cluster-77755.0	TRINITY_DN69329_c0_g2_i1	PIK61941.1	71.0	131	38	0	3	395	8	138	1.0e-41	179.5	PIK61941.1 putative serine/threonine-protein kinase ULK4, partial [Apostichopus japonicus]	PIK61941.1 putative serine/threonine-protein kinase ULK4, partial [Apostichopus japonicus]
Cluster-77756.0
Cluster-77757.0
Cluster-77758.0
Cluster-77759.0	TRINITY_DN89544_c0_g1_i1	XP_022083970.1	81.5	308	57	0	924	1	92	399	1.1e-142	516.2	XP_022083970.1 V-type proton ATPase 116 kDa subunit a-like isoform X1 [Acanthaster planci]	XP_022083970.1 V-type proton ATPase 116 kDa subunit a-like isoform X1 [Acanthaster planci]<>XP_022083979.1 V-type proton ATPase 116 kDa subunit a-like isoform X1 [Acanthaster planci]
Cluster-77760.0
Cluster-77761.0
Cluster-77762.0
Cluster-77763.0
Cluster-77764.0
Cluster-77765.0
Cluster-77766.0
Cluster-77767.0
Cluster-77768.0
Cluster-77769.0
Cluster-77770.0
Cluster-77771.0	TRINITY_DN247645_c0_g2_i1	PIK59469.1	73.3	135	33	2	3	404	76	208	2.3e-47	198.7	PIK59469.1 hypothetical protein BSL78_03613 [Apostichopus japonicus]	PIK59469.1 hypothetical protein BSL78_03613 [Apostichopus japonicus]
Cluster-77772.0
Cluster-77773.0
Cluster-77774.0
Cluster-77774.1
Cluster-77774.2
Cluster-77774.3
Cluster-77774.4
Cluster-77774.5
Cluster-77774.6
Cluster-77775.0
Cluster-77776.0
Cluster-77777.0
Cluster-77778.0
Cluster-77778.0
Cluster-77779.0
Cluster-77779.1
Cluster-77779.2
Cluster-77779.3
Cluster-77780.0
Cluster-77781.0	TRINITY_DN1844_c2_g1_i2	PIK49753.1	64.8	392	137	1	149	1324	1	391	3.1e-149	538.9	PIK49753.1 hypothetical protein BSL78_13378 [Apostichopus japonicus]	PIK49753.1 hypothetical protein BSL78_13378 [Apostichopus japonicus]
Cluster-77782.0
Cluster-77782.1
Cluster-77783.0
Cluster-77784.0
Cluster-77785.0
Cluster-77785.1
Cluster-77786.0	TRINITY_DN540_c3_g2_i3	PIK49709.1	83.7	523	83	2	28	1596	417	937	1.8e-251	878.6	PIK49709.1 hypothetical protein BSL78_13385, partial [Apostichopus japonicus]	PIK49709.1 hypothetical protein BSL78_13385, partial [Apostichopus japonicus]
Cluster-77786.1	TRINITY_DN272654_c0_g1_i1	PIK49709.1	76.7	172	40	0	517	2	248	419	2.3e-73	285.0	PIK49709.1 hypothetical protein BSL78_13385, partial [Apostichopus japonicus]	PIK49709.1 hypothetical protein BSL78_13385, partial [Apostichopus japonicus]
Cluster-77787.0
Cluster-77788.0
Cluster-77789.0	TRINITY_DN13118_c0_g1_i1	XP_022083369.1	73.2	97	26	0	843	553	1	97	1.1e-37	167.5	XP_022083369.1 protein PLANT CADMIUM RESISTANCE 3-like [Acanthaster planci]	XP_022083369.1 protein PLANT CADMIUM RESISTANCE 3-like [Acanthaster planci]
Cluster-77790.0
Cluster-77791.0	TRINITY_DN140439_c0_g1_i1	PIK55850.1	68.5	54	17	0	440	279	626	679	3.5e-14	88.2	PIK55850.1 putative ankycorbin [Apostichopus japonicus]	PIK55850.1 putative ankycorbin [Apostichopus japonicus]
Cluster-77792.0
Cluster-77792.1
Cluster-77792.2
Cluster-77792.3
Cluster-77793.0
Cluster-77794.0	TRINITY_DN24074_c0_g1_i4	PIK34231.1	52.7	55	24	2	392	553	444	497	4.1e-07	67.0	PIK34231.1 hypothetical protein BSL78_28945 [Apostichopus japonicus]	PIK34231.1 hypothetical protein BSL78_28945 [Apostichopus japonicus]
Cluster-77795.0
Cluster-77796.0	TRINITY_DN51707_c0_g1_i6	PIK40945.1	61.4	324	124	1	1490	522	8	331	4.8e-119	438.7	PIK40945.1 putative galactosylceramide sulfotransferase isoform X2 [Apostichopus japonicus]	PIK40945.1 putative galactosylceramide sulfotransferase isoform X2 [Apostichopus japonicus]
Cluster-77796.0	TRINITY_DN51707_c0_g1_i4	PIK40945.1	61.4	324	124	1	1490	522	8	331	6.8e-119	438.7	PIK40945.1 putative galactosylceramide sulfotransferase isoform X2 [Apostichopus japonicus]	PIK40945.1 putative galactosylceramide sulfotransferase isoform X2 [Apostichopus japonicus]
Cluster-77796.1
Cluster-77797.0
Cluster-77798.0
Cluster-77799.0
Cluster-77801.0
Cluster-77802.0
Cluster-77803.0
Cluster-77804.0	TRINITY_DN2075_c1_g2_i1	PIK52360.1	28.5	530	312	19	960	2423	1599	2103	1.3e-35	162.5	PIK52360.1 putative mucin-17 [Apostichopus japonicus]	PIK52360.1 putative mucin-17 [Apostichopus japonicus]
Cluster-77804.1
Cluster-77805.0
Cluster-77806.0
Cluster-77807.0
Cluster-77808.0
Cluster-77809.0
Cluster-77810.0
Cluster-77811.0
Cluster-77812.0
Cluster-77813.0
Cluster-77814.0	TRINITY_DN71404_c0_g1_i1	NP_001158389.1	50.0	116	55	1	8	355	31	143	7.5e-28	133.7	NP_001158389.1 crossveinless 2 precursor [Saccoglossus kowalevskii]	NP_001158389.1 crossveinless 2 precursor [Saccoglossus kowalevskii]<>ABD97265.1 crossveinless 2 [Saccoglossus kowalevskii]
Cluster-77815.0
Cluster-77815.1
Cluster-77816.0
Cluster-77817.0
Cluster-77818.0
Cluster-77819.0
Cluster-77820.0
Cluster-77820.0
Cluster-77821.0
Cluster-77822.0
Cluster-77823.0
Cluster-77824.0
Cluster-77825.0
Cluster-77826.0
Cluster-77826.1
Cluster-77826.2
Cluster-77827.0
Cluster-77827.1
Cluster-77828.0
Cluster-77829.0
Cluster-77830.0
Cluster-77831.0
Cluster-77832.0
Cluster-77833.0
Cluster-77834.0	TRINITY_DN68510_c0_g1_i5	PIK36748.1	39.6	632	371	4	2488	605	13	637	9.7e-136	494.6	PIK36748.1 putative indole-3-acetic acid-amido synthetase GH3.5 [Apostichopus japonicus]	PIK36748.1 putative indole-3-acetic acid-amido synthetase GH3.5 [Apostichopus japonicus]
Cluster-77835.0
Cluster-77835.0
Cluster-77836.0
Cluster-77837.0
Cluster-77838.0
Cluster-77839.0
Cluster-77840.0
Cluster-77841.0
Cluster-77842.0
Cluster-77843.0	TRINITY_DN112103_c0_g1_i2	PIK47746.1	85.1	275	41	0	901	77	26	300	1.2e-138	502.7	PIK47746.1 hypothetical protein BSL78_15383 [Apostichopus japonicus]	PIK47746.1 hypothetical protein BSL78_15383 [Apostichopus japonicus]
Cluster-77844.0	TRINITY_DN7764_c0_g1_i6	PIK57701.1	78.0	127	28	0	158	538	1	127	4.2e-49	204.9	PIK57701.1 hypothetical protein BSL78_05385 [Apostichopus japonicus]	PIK57701.1 hypothetical protein BSL78_05385 [Apostichopus japonicus]
Cluster-77845.0
Cluster-77846.0	TRINITY_DN71311_c0_g2_i1	PIK55209.1	53.7	134	62	0	406	5	973	1106	3.2e-30	141.4	PIK55209.1 putative spectrin alpha chain, non-erythrocytic 1 [Apostichopus japonicus]	PIK55209.1 putative spectrin alpha chain, non-erythrocytic 1 [Apostichopus japonicus]
Cluster-77847.0
Cluster-77848.0
Cluster-77849.0
Cluster-77850.0
Cluster-77851.0
Cluster-77852.0
Cluster-77853.0
Cluster-77854.0
Cluster-77855.0
Cluster-77856.0	TRINITY_DN48752_c0_g1_i2	XP_022105784.1	51.9	214	103	0	238	879	285	498	1.1e-57	233.8	XP_022105784.1 sialin-like [Acanthaster planci]	XP_022105784.1 sialin-like [Acanthaster planci]<>XP_022105785.1 sialin-like [Acanthaster planci]<>XP_022105786.1 sialin-like [Acanthaster planci]<>XP_022105787.1 sialin-like [Acanthaster planci]<>XP_022105789.1 sialin-like [Acanthaster planci]<>XP_022105790.1 sialin-like [Acanthaster planci]
Cluster-77856.0	TRINITY_DN48752_c0_g1_i1	XP_002737486.1	50.4	117	58	0	632	982	363	479	4.1e-24	122.5	XP_002737486.1 PREDICTED: sialin-like isoform X1 [Saccoglossus kowalevskii]	XP_002737486.1 PREDICTED: sialin-like isoform X1 [Saccoglossus kowalevskii]
Cluster-77856.0	TRINITY_DN48752_c0_g1_i4	XP_022105784.1	54.5	457	205	2	312	1682	45	498	4.8e-139	505.0	XP_022105784.1 sialin-like [Acanthaster planci]	XP_022105784.1 sialin-like [Acanthaster planci]<>XP_022105785.1 sialin-like [Acanthaster planci]<>XP_022105786.1 sialin-like [Acanthaster planci]<>XP_022105787.1 sialin-like [Acanthaster planci]<>XP_022105789.1 sialin-like [Acanthaster planci]<>XP_022105790.1 sialin-like [Acanthaster planci]
Cluster-77857.0	TRINITY_DN203766_c0_g1_i1	PIK44569.1	73.8	321	70	1	3	965	778	1084	1.5e-134	489.2	PIK44569.1 hypothetical protein BSL78_18566 [Apostichopus japonicus]	PIK44569.1 hypothetical protein BSL78_18566 [Apostichopus japonicus]
Cluster-77858.0
Cluster-77859.0
Cluster-77860.0
Cluster-77861.0	TRINITY_DN47515_c0_g1_i1	PIK61878.1	66.5	257	86	0	2	772	48	304	9.2e-95	358.2	PIK61878.1 hypothetical protein BSL78_01209 [Apostichopus japonicus]	PIK61878.1 hypothetical protein BSL78_01209 [Apostichopus japonicus]
Cluster-77862.0
Cluster-77863.0
Cluster-77863.1	TRINITY_DN126698_c0_g1_i2	PIK53088.1	88.9	171	19	0	1	513	118	288	1.0e-81	313.2	PIK53088.1 hypothetical protein BSL78_10007 [Apostichopus japonicus]	PIK53088.1 hypothetical protein BSL78_10007 [Apostichopus japonicus]
Cluster-77863.1	TRINITY_DN126698_c0_g1_i1	PIK53088.1	91.4	232	20	0	1	696	118	349	3.0e-121	444.5	PIK53088.1 hypothetical protein BSL78_10007 [Apostichopus japonicus]	PIK53088.1 hypothetical protein BSL78_10007 [Apostichopus japonicus]
Cluster-77863.2	TRINITY_DN20399_c1_g1_i1	PIK53088.1	89.4	179	19	0	547	11	339	517	3.6e-93	350.9	PIK53088.1 hypothetical protein BSL78_10007 [Apostichopus japonicus]	PIK53088.1 hypothetical protein BSL78_10007 [Apostichopus japonicus]
Cluster-77863.3	TRINITY_DN126698_c0_g2_i1	PIK53088.1	79.2	120	25	0	61	420	1	120	1.6e-45	192.2	PIK53088.1 hypothetical protein BSL78_10007 [Apostichopus japonicus]	PIK53088.1 hypothetical protein BSL78_10007 [Apostichopus japonicus]
Cluster-77864.0
Cluster-77865.0
Cluster-77866.0	TRINITY_DN34318_c0_g1_i1	PIK50713.1	42.1	321	174	6	1030	80	3	315	1.4e-60	244.2	PIK50713.1 hypothetical protein BSL78_12399 [Apostichopus japonicus]	PIK50713.1 hypothetical protein BSL78_12399 [Apostichopus japonicus]
Cluster-77867.0	TRINITY_DN29509_c0_g1_i1	XP_030846433.1	66.4	577	175	8	1	1695	388	957	4.4e-210	741.5	XP_030846433.1 syndetin [Strongylocentrotus purpuratus]	XP_030846433.1 syndetin [Strongylocentrotus purpuratus]
Cluster-77867.1
Cluster-77868.0
Cluster-77869.0
Cluster-77870.0
Cluster-77871.0	TRINITY_DN190590_c0_g1_i1	PIK59215.1	42.5	612	322	13	5	1810	441	1032	1.1e-114	424.5	PIK59215.1 putative G-protein coupled receptor [Apostichopus japonicus]	PIK59215.1 putative G-protein coupled receptor [Apostichopus japonicus]
Cluster-77872.0
Cluster-77873.0
Cluster-77873.1	TRINITY_DN30375_c0_g1_i2	PIK43167.1	43.4	99	49	5	1317	1598	72	168	2.1e-08	70.9	PIK43167.1 hypothetical protein BSL78_19983 [Apostichopus japonicus]	PIK43167.1 hypothetical protein BSL78_19983 [Apostichopus japonicus]
Cluster-77873.2
Cluster-77873.3
Cluster-77873.4
Cluster-77873.5	TRINITY_DN6857_c0_g1_i8	PIK44328.1	41.2	187	102	6	1234	680	12	192	1.6e-28	137.5	PIK44328.1 hypothetical protein BSL78_18801 [Apostichopus japonicus]	PIK44328.1 hypothetical protein BSL78_18801 [Apostichopus japonicus]
Cluster-77873.5	TRINITY_DN6857_c0_g1_i2	PIK44327.1	36.2	224	132	4	1479	823	127	344	1.9e-24	124.0	PIK44327.1 hypothetical protein BSL78_18800 [Apostichopus japonicus]	PIK44327.1 hypothetical protein BSL78_18800 [Apostichopus japonicus]
Cluster-77874.0
Cluster-77874.1
Cluster-77875.0
Cluster-77876.0
Cluster-77877.0
Cluster-77878.0
Cluster-77879.0
Cluster-77880.0
Cluster-77881.0
Cluster-77882.0
Cluster-77883.0
Cluster-77884.0	TRINITY_DN42858_c0_g1_i2	PIK47415.1	72.8	184	49	1	438	989	229	411	8.0e-72	281.6	PIK47415.1 putative transmembrane protein [Apostichopus japonicus]	PIK47415.1 putative transmembrane protein [Apostichopus japonicus]
Cluster-77884.0	TRINITY_DN42858_c0_g1_i1	PIK47415.1	53.1	420	186	5	26	1279	1	411	8.4e-121	444.5	PIK47415.1 putative transmembrane protein [Apostichopus japonicus]	PIK47415.1 putative transmembrane protein [Apostichopus japonicus]
Cluster-77885.0
Cluster-77886.0
Cluster-77886.1
Cluster-77886.2
Cluster-77886.3
Cluster-77887.0
Cluster-77888.0
Cluster-77889.0
Cluster-77890.0
Cluster-77891.0
Cluster-77892.0
Cluster-77893.0
Cluster-77893.0
Cluster-77894.0
Cluster-77895.0
Cluster-77896.0
Cluster-77897.0	TRINITY_DN7383_c1_g1_i6	PIK53372.1	45.7	300	157	3	107	997	11	307	1.8e-62	250.8	PIK53372.1 hypothetical protein BSL78_09734 [Apostichopus japonicus]	PIK53372.1 hypothetical protein BSL78_09734 [Apostichopus japonicus]
Cluster-77897.1
Cluster-77898.0	TRINITY_DN129492_c0_g2_i1	PIK34311.1	71.7	99	28	0	3	299	187	285	3.2e-31	145.2	PIK34311.1 putative 3-keto-steroid reductase [Apostichopus japonicus]	PIK34311.1 putative 3-keto-steroid reductase [Apostichopus japonicus]
Cluster-77899.0
Cluster-77900.0	TRINITY_DN25133_c0_g1_i1	PIK59742.1	58.0	678	257	5	4379	2352	158	809	1.6e-199	707.2	PIK59742.1 hypothetical protein BSL78_03314 [Apostichopus japonicus]	PIK59742.1 hypothetical protein BSL78_03314 [Apostichopus japonicus]
Cluster-77901.0
Cluster-77902.0
Cluster-77903.0
Cluster-77903.1
Cluster-77904.0
Cluster-77905.0
Cluster-77906.0
Cluster-77907.0
Cluster-77908.0
Cluster-77909.0
Cluster-77910.0
Cluster-77911.0
Cluster-77912.0
Cluster-77914.0
Cluster-77914.1
Cluster-77915.0
Cluster-77915.1
Cluster-77916.0
Cluster-77917.0
Cluster-77918.0
Cluster-77919.0
Cluster-77920.0
Cluster-77920.1
Cluster-77921.0
Cluster-77922.0	TRINITY_DN262566_c0_g1_i1	PIK45066.1	54.4	327	143	3	1134	160	25	347	6.0e-87	331.3	PIK45066.1 putative sodium-coupled monocarboxylate transporter 2-like [Apostichopus japonicus]	PIK45066.1 putative sodium-coupled monocarboxylate transporter 2-like [Apostichopus japonicus]
Cluster-77923.0
Cluster-77924.0
Cluster-77924.1
Cluster-77925.0
Cluster-77926.0
Cluster-77927.0
Cluster-77928.0
Cluster-77928.1
Cluster-77929.0	TRINITY_DN11495_c0_g1_i4	PIK58284.1	62.8	602	209	7	3491	1710	2700	3294	1.1e-203	720.7	PIK58284.1 putative helicase with zinc finger domain 2-like [Apostichopus japonicus]	PIK58284.1 putative helicase with zinc finger domain 2-like [Apostichopus japonicus]
Cluster-77929.1	TRINITY_DN11495_c0_g2_i1	PIK57867.1	47.8	92	38	4	6	266	824	910	1.5e-12	82.0	PIK57867.1 putative helicase with zinc finger domain 2 [Apostichopus japonicus]	PIK57867.1 putative helicase with zinc finger domain 2 [Apostichopus japonicus]
Cluster-77930.0
Cluster-77931.0
Cluster-77932.0	TRINITY_DN66090_c0_g2_i1	XP_022110551.1	62.6	91	34	0	273	1	1	91	8.0e-27	130.2	XP_022110551.1 AT-rich interactive domain-containing protein 2-like [Acanthaster planci]	XP_022110551.1 AT-rich interactive domain-containing protein 2-like [Acanthaster planci]
Cluster-77933.0	TRINITY_DN12898_c0_g1_i1	PIK39948.1	37.7	207	127	1	1519	899	27	231	5.3e-32	149.4	PIK39948.1 hypothetical protein BSL78_23203 [Apostichopus japonicus]	PIK39948.1 hypothetical protein BSL78_23203 [Apostichopus japonicus]
Cluster-77934.0
Cluster-77935.0
Cluster-77936.0
Cluster-77937.0	TRINITY_DN84584_c0_g2_i1	PIK48037.1	42.0	138	75	3	440	33	10	144	1.4e-19	106.3	PIK48037.1 putative neutral cholesterol ester hydrolase 1 [Apostichopus japonicus]	PIK48037.1 putative neutral cholesterol ester hydrolase 1 [Apostichopus japonicus]
Cluster-77938.0
Cluster-77938.1
Cluster-77939.0
Cluster-77939.1
Cluster-77940.0
Cluster-77940.0
Cluster-77941.0	TRINITY_DN16200_c0_g1_i1	PFX29603.1	25.9	278	174	5	823	38	1333	1594	3.4e-09	74.3	PFX29603.1 RNA-directed DNA polymerase from mobile element jockey [Stylophora pistillata]	PFX29603.1 RNA-directed DNA polymerase from mobile element jockey [Stylophora pistillata]
Cluster-77941.0	TRINITY_DN16200_c0_g1_i4	PFX29603.1	25.9	278	174	5	823	38	1333	1594	3.3e-09	74.3	PFX29603.1 RNA-directed DNA polymerase from mobile element jockey [Stylophora pistillata]	PFX29603.1 RNA-directed DNA polymerase from mobile element jockey [Stylophora pistillata]
Cluster-77941.1
Cluster-77942.0
Cluster-77943.0
Cluster-77944.0
Cluster-77945.0
Cluster-77946.0
Cluster-77946.1
Cluster-77946.2
Cluster-77946.3
Cluster-77947.0
Cluster-77948.0
Cluster-77948.0
Cluster-77949.0
Cluster-77950.0
Cluster-77951.0
Cluster-77952.0
Cluster-77953.0	TRINITY_DN54823_c0_g2_i1	XP_015748529.1	43.6	644	333	6	270	2126	208	846	2.0e-154	557.0	XP_015748529.1 PREDICTED: uncharacterized protein LOC107328302 [Acropora digitifera]	XP_015748529.1 PREDICTED: uncharacterized protein LOC107328302 [Acropora digitifera]
Cluster-77954.0
Cluster-77955.0
Cluster-77955.1
Cluster-77956.0
Cluster-77957.0
Cluster-77958.0	TRINITY_DN44481_c0_g1_i1	XP_030835097.1	41.0	105	47	3	330	49	405	505	2.0e-06	62.0	XP_030835097.1 uncharacterized protein LOC100888346 [Strongylocentrotus purpuratus]	XP_030835097.1 uncharacterized protein LOC100888346 [Strongylocentrotus purpuratus]
Cluster-77959.0
Cluster-77960.0
Cluster-77961.0	TRINITY_DN278290_c0_g1_i1	PIK52508.1	78.1	251	54	1	847	98	1	251	1.8e-105	392.5	PIK52508.1 putative tubulin-folding cofactor B [Apostichopus japonicus]	PIK52508.1 putative tubulin-folding cofactor B [Apostichopus japonicus]
Cluster-77962.0
Cluster-77962.1
Cluster-77963.0
Cluster-77964.0
Cluster-77965.0
Cluster-77966.0	TRINITY_DN20839_c0_g1_i1	XP_001199295.4	42.8	367	197	7	1417	323	317	672	1.8e-80	310.1	XP_001199295.4 degenerin deg-1 [Strongylocentrotus purpuratus]	XP_001199295.4 degenerin deg-1 [Strongylocentrotus purpuratus]
Cluster-77967.0
Cluster-77967.1
Cluster-77968.0
Cluster-77969.0
Cluster-77970.0	TRINITY_DN12272_c0_g1_i2	PIK53078.1	92.3	181	14	0	97	639	1	181	1.6e-91	346.7	PIK53078.1 putative ras-related protein [Apostichopus japonicus]	PIK53078.1 putative ras-related protein [Apostichopus japonicus]
Cluster-77970.1
Cluster-77970.2
Cluster-77971.0
Cluster-77972.0	TRINITY_DN40261_c0_g1_i1	PIK56077.1	74.3	109	28	0	115	441	1056	1164	6.1e-39	171.0	PIK56077.1 hypothetical protein BSL78_06973 [Apostichopus japonicus]	PIK56077.1 hypothetical protein BSL78_06973 [Apostichopus japonicus]
Cluster-77972.1
Cluster-77973.0
Cluster-77974.0
Cluster-77975.0
Cluster-77976.0
Cluster-77977.0
Cluster-77978.0
Cluster-77978.1
Cluster-77978.2
Cluster-77979.0	TRINITY_DN81251_c0_g1_i1	PIK56919.1	73.5	102	26	1	3	308	239	339	2.5e-35	157.9	PIK56919.1 putative apoptosis-stimulating of p53 protein 1 [Apostichopus japonicus]	PIK56919.1 putative apoptosis-stimulating of p53 protein 1 [Apostichopus japonicus]
Cluster-77980.0	TRINITY_DN4778_c0_g2_i3	PIK62055.1	47.5	690	182	7	224	1765	7	692	1.7e-122	451.1	PIK62055.1 hypothetical protein BSL78_01066 [Apostichopus japonicus]	PIK62055.1 hypothetical protein BSL78_01066 [Apostichopus japonicus]
Cluster-77981.0
Cluster-77982.0	TRINITY_DN155660_c0_g3_i1	PIK50527.1	64.5	124	43	1	33	401	16	139	3.5e-37	164.5	PIK50527.1 beta-C integrin subunit, partial [Apostichopus japonicus]	PIK50527.1 beta-C integrin subunit, partial [Apostichopus japonicus]
Cluster-77983.0
Cluster-77984.0
Cluster-77985.0
Cluster-77986.0
Cluster-77987.0
Cluster-77987.1
Cluster-77988.0
Cluster-77989.0
Cluster-77990.0
Cluster-77991.0
Cluster-77992.0
Cluster-77993.0
Cluster-77994.0
Cluster-77995.0
Cluster-77996.0
Cluster-77997.0
Cluster-77998.0
Cluster-77999.0
Cluster-78000.0
Cluster-78001.0
Cluster-78002.0
Cluster-78003.0
Cluster-78003.0
Cluster-78003.1
Cluster-78004.0
Cluster-78005.0
Cluster-78006.0
Cluster-78007.0
Cluster-78008.0
Cluster-78009.0
Cluster-78010.0	TRINITY_DN30881_c0_g1_i4	PIK48941.1	33.4	1666	796	46	5176	368	287	1702	6.1e-142	516.2	PIK48941.1 hypothetical protein BSL78_14186 [Apostichopus japonicus]	PIK48941.1 hypothetical protein BSL78_14186 [Apostichopus japonicus]
Cluster-78011.0
Cluster-78012.0
Cluster-78013.0	TRINITY_DN134430_c0_g1_i1	PIK38863.1	90.1	71	6	1	211	2	45	115	5.5e-29	137.1	PIK38863.1 putative vacuolar protein 8-like isoform X1 [Apostichopus japonicus]	PIK38863.1 putative vacuolar protein 8-like isoform X1 [Apostichopus japonicus]
Cluster-78014.0
Cluster-78015.0
Cluster-78016.0
Cluster-78017.0	TRINITY_DN50444_c0_g1_i3	PIK56890.1	56.5	92	32	2	341	595	101	191	3.5e-17	98.6	PIK56890.1 hypothetical protein BSL78_06216 [Apostichopus japonicus]	PIK56890.1 hypothetical protein BSL78_06216 [Apostichopus japonicus]
Cluster-78017.0	TRINITY_DN50444_c0_g1_i1	PIK56890.1	59.1	186	73	2	75	626	7	191	6.4e-54	220.7	PIK56890.1 hypothetical protein BSL78_06216 [Apostichopus japonicus]	PIK56890.1 hypothetical protein BSL78_06216 [Apostichopus japonicus]
Cluster-78018.0
Cluster-78019.0	TRINITY_DN81268_c0_g2_i1	XP_030840543.1	50.5	273	110	4	23	781	995	1262	1.3e-73	286.6	XP_030840543.1 uncharacterized protein LOC105445801 isoform X2 [Strongylocentrotus purpuratus]	XP_030840543.1 uncharacterized protein LOC105445801 isoform X2 [Strongylocentrotus purpuratus]
Cluster-78020.0
Cluster-78021.0
Cluster-78022.0
Cluster-78023.0
Cluster-78024.0	TRINITY_DN83212_c0_g1_i1	XP_022081935.1	45.4	196	104	1	14	592	45	240	9.0e-42	180.6	XP_022081935.1 D(2) dopamine receptor-like [Acanthaster planci]	XP_022081935.1 D(2) dopamine receptor-like [Acanthaster planci]
Cluster-78025.0
Cluster-78026.0
Cluster-78027.0
Cluster-78028.0	TRINITY_DN65714_c0_g1_i1	PIK48001.1	38.0	100	62	0	1	300	193	292	9.2e-06	59.7	PIK48001.1 hypothetical protein BSL78_15149 [Apostichopus japonicus]	PIK48001.1 hypothetical protein BSL78_15149 [Apostichopus japonicus]
Cluster-78029.0
Cluster-78030.0
Cluster-78031.0
Cluster-78032.0
Cluster-78033.0
Cluster-78034.0
Cluster-78035.0
Cluster-78036.0
Cluster-78037.0
Cluster-78038.0
Cluster-78039.0
Cluster-78039.1
Cluster-78040.0
Cluster-78041.0
Cluster-78042.0
Cluster-78043.0	TRINITY_DN42418_c0_g3_i1	XP_030840495.1	34.4	378	215	7	1	1062	1490	1858	1.9e-50	209.9	XP_030840495.1 LOW QUALITY PROTEIN: zinc finger ZZ-type and EF-hand domain-containing protein 1 [Strongylocentrotus purpuratus]	XP_030840495.1 LOW QUALITY PROTEIN: zinc finger ZZ-type and EF-hand domain-containing protein 1 [Strongylocentrotus purpuratus]
Cluster-78044.0
Cluster-78045.0
Cluster-78046.0
Cluster-78047.0
Cluster-78048.0
Cluster-78049.0
Cluster-78050.0
Cluster-78050.1
Cluster-78050.2
Cluster-78050.3
Cluster-78050.4
Cluster-78050.4
Cluster-78050.5
Cluster-78051.0
Cluster-78052.0
Cluster-78053.0	TRINITY_DN7943_c0_g1_i1	XP_022098795.1	28.4	155	92	6	599	1009	14	167	6.3e-06	63.2	XP_022098795.1 metalloproteinase inhibitor 3-like [Acanthaster planci]	XP_022098795.1 metalloproteinase inhibitor 3-like [Acanthaster planci]
Cluster-78054.0
Cluster-78055.0
Cluster-78055.1
Cluster-78055.2
Cluster-78055.3
Cluster-78056.0	TRINITY_DN44265_c0_g1_i1	XP_030855865.1	27.1	462	277	16	1580	363	55	512	5.4e-35	159.5	XP_030855865.1 plexin-A4 [Strongylocentrotus purpuratus]	XP_030855865.1 plexin-A4 [Strongylocentrotus purpuratus]
Cluster-78057.0
Cluster-78058.0	TRINITY_DN35557_c0_g1_i1	PIK61725.1	68.8	385	119	1	1155	4	6	390	2.2e-157	565.5	PIK61725.1 putative steroid 17-alpha-hydroxylase/17,20 lyase [Apostichopus japonicus]	PIK61725.1 putative steroid 17-alpha-hydroxylase/17,20 lyase [Apostichopus japonicus]
Cluster-78059.0
Cluster-78060.0
Cluster-78060.1
Cluster-78061.0
Cluster-78062.0
Cluster-78063.0
Cluster-78064.0
Cluster-78065.0
Cluster-78065.0
Cluster-78066.0	TRINITY_DN43618_c0_g1_i1	PIK37568.1	44.6	112	61	1	470	138	260	371	9.4e-18	100.1	PIK37568.1 hypothetical protein BSL78_25595 [Apostichopus japonicus]	PIK37568.1 hypothetical protein BSL78_25595 [Apostichopus japonicus]
Cluster-78067.0
Cluster-78068.0
Cluster-78069.0	TRINITY_DN40981_c0_g1_i1	KXJ21008.1	47.8	67	31	2	499	311	234	300	3.2e-08	69.7	KXJ21008.1 hypothetical protein AC249_AIPGENE14119 [Exaiptasia pallida]	KXJ21008.1 hypothetical protein AC249_AIPGENE14119 [Exaiptasia pallida]
Cluster-78069.1
Cluster-78069.1
Cluster-78070.0	TRINITY_DN24140_c1_g1_i2	XP_022108663.1	23.0	972	396	21	2073	193	27	991	5.2e-52	216.9	XP_022108663.1 uncharacterized protein LOC110988954 isoform X1 [Acanthaster planci]	XP_022108663.1 uncharacterized protein LOC110988954 isoform X1 [Acanthaster planci]
Cluster-78071.0
Cluster-78071.1
Cluster-78072.0
Cluster-78073.0
Cluster-78074.0	TRINITY_DN99760_c0_g1_i1	PIK59771.1	84.0	486	69	1	3	1433	35	520	1.9e-232	815.1	PIK59771.1 putative succinyl-CoA:3-ketoacid coenzyme A transferase 1, mitochondrial [Apostichopus japonicus]	PIK59771.1 putative succinyl-CoA:3-ketoacid coenzyme A transferase 1, mitochondrial [Apostichopus japonicus]
Cluster-78075.0
Cluster-78076.0
Cluster-78077.0
Cluster-78078.0
Cluster-78078.1	TRINITY_DN27471_c0_g1_i3	PIK55252.1	45.7	254	135	3	2246	1488	57	308	2.3e-60	244.2	PIK55252.1 hypothetical protein BSL78_07848 [Apostichopus japonicus]	PIK55252.1 hypothetical protein BSL78_07848 [Apostichopus japonicus]
Cluster-78079.0
Cluster-78080.0
Cluster-78081.0
Cluster-78082.0
Cluster-78083.0
Cluster-78084.0
Cluster-78085.0
Cluster-78085.1	TRINITY_DN18416_c0_g1_i1	KXJ29698.1	34.7	150	94	1	513	64	614	759	5.7e-16	96.7	KXJ29698.1 Transposon Ty3-G Gag-Pol polyprotein [Exaiptasia pallida]	KXJ29698.1 Transposon Ty3-G Gag-Pol polyprotein [Exaiptasia pallida]
Cluster-78086.0	TRINITY_DN4776_c0_g1_i3	PIK50224.1	76.1	67	16	0	322	122	135	201	1.2e-18	102.8	PIK50224.1 putative APOBEC1 complementation factor isoform X5 [Apostichopus japonicus]	PIK50224.1 putative APOBEC1 complementation factor isoform X5 [Apostichopus japonicus]
Cluster-78087.0	TRINITY_DN135803_c1_g2_i1	XP_031670683.1	36.6	123	72	4	439	77	163	281	2.4e-10	75.5	XP_031670683.1 CD209 antigen-like protein E isoform X4 [Oncorhynchus kisutch]	XP_031670683.1 CD209 antigen-like protein E isoform X4 [Oncorhynchus kisutch]
Cluster-78088.0	TRINITY_DN13568_c0_g1_i5	PIK42140.1	69.0	432	131	1	3330	2044	1	432	4.4e-165	592.4	PIK42140.1 putative DNA-directed RNA polymerase III subunit RPC3-like [Apostichopus japonicus]	PIK42140.1 putative DNA-directed RNA polymerase III subunit RPC3-like [Apostichopus japonicus]
Cluster-78089.0
Cluster-78090.0
Cluster-78091.0
Cluster-78092.0
Cluster-78093.0
Cluster-78094.0
Cluster-78095.0	TRINITY_DN185050_c0_g1_i1	PIK56770.1	83.3	90	13	1	292	29	23	112	1.7e-07	65.9	PIK56770.1 hypothetical protein BSL78_06301 [Apostichopus japonicus]	PIK56770.1 hypothetical protein BSL78_06301 [Apostichopus japonicus]
Cluster-78096.0
Cluster-78097.0
Cluster-78098.0
Cluster-78099.0
Cluster-78100.0
Cluster-78101.0
Cluster-78102.0	TRINITY_DN75889_c0_g1_i1	PIK62827.1	42.1	240	127	5	690	1	940	1177	1.9e-41	179.5	PIK62827.1 hypothetical protein BSL78_00278, partial [Apostichopus japonicus]	PIK62827.1 hypothetical protein BSL78_00278, partial [Apostichopus japonicus]
Cluster-78103.0
Cluster-78104.0	TRINITY_DN78186_c0_g1_i1	XP_022104697.1	60.3	151	57	2	450	1	37	185	2.5e-44	188.3	XP_022104697.1 unconventional myosin-IXa-like, partial [Acanthaster planci]	XP_022104697.1 unconventional myosin-IXa-like, partial [Acanthaster planci]
Cluster-78105.0
Cluster-78106.0
Cluster-78107.0
Cluster-78108.0
Cluster-78109.0
Cluster-78109.1
Cluster-78109.1
Cluster-78110.0	TRINITY_DN94509_c0_g1_i1	XP_029182628.1	45.1	113	61	1	346	8	106	217	2.4e-17	99.4	XP_029182628.1 mediator of RNA polymerase II transcription subunit 34-like [Acropora millepora]	XP_029182628.1 mediator of RNA polymerase II transcription subunit 34-like [Acropora millepora]
Cluster-78111.0	TRINITY_DN294819_c0_g1_i1	PIK39600.1	75.6	131	32	0	44	436	210	340	9.2e-52	213.0	PIK39600.1 putative glutamate receptor 1 [Apostichopus japonicus]	PIK39600.1 putative glutamate receptor 1 [Apostichopus japonicus]
Cluster-78112.0
Cluster-78113.0
Cluster-78114.0
Cluster-78115.0
Cluster-78116.0
Cluster-78117.0
Cluster-78118.0
Cluster-78119.0
Cluster-78119.1
Cluster-78120.0
Cluster-78121.0
Cluster-78121.1
Cluster-78121.2
Cluster-78122.0
Cluster-78122.0
Cluster-78123.0
Cluster-78124.0
Cluster-78124.1
Cluster-78125.0
Cluster-78126.0
Cluster-78127.0
Cluster-78128.0	TRINITY_DN23816_c0_g2_i1	PIK46750.1	54.7	212	94	2	1	636	425	634	5.1e-58	234.6	PIK46750.1 putative xanthine dehydrogenase/oxidase-like [Apostichopus japonicus]	PIK46750.1 putative xanthine dehydrogenase/oxidase-like [Apostichopus japonicus]
Cluster-78129.0
Cluster-78130.0
Cluster-78131.0
Cluster-78131.1
Cluster-78132.0
Cluster-78133.0
Cluster-78134.0	TRINITY_DN12304_c0_g1_i5	PIK43113.1	30.3	617	313	13	3489	1957	22	627	2.3e-50	211.5	PIK43113.1 hypothetical protein BSL78_20038 [Apostichopus japonicus]	PIK43113.1 hypothetical protein BSL78_20038 [Apostichopus japonicus]
Cluster-78135.0
Cluster-78136.0
Cluster-78137.0
Cluster-78137.1
Cluster-78138.0
Cluster-78138.1
Cluster-78139.0
Cluster-78140.0
Cluster-78141.0
Cluster-78142.0
Cluster-78143.0	TRINITY_DN205135_c0_g1_i1	XP_791288.2	77.6	67	15	0	203	3	119	185	6.7e-21	110.5	XP_791288.2 feline leukemia virus subgroup C receptor-related protein 2 [Strongylocentrotus purpuratus]	XP_791288.2 feline leukemia virus subgroup C receptor-related protein 2 [Strongylocentrotus purpuratus]
Cluster-78144.0
Cluster-78145.0
Cluster-78146.0
Cluster-78146.0
Cluster-78147.0
Cluster-78148.0	TRINITY_DN99917_c0_g1_i1	QAY82043.1	64.5	107	38	0	3	323	5	111	3.2e-33	151.0	QAY82043.1 cytochrome c oxidase subunit I, partial (mitochondrion) [Acrocrypta assamensis]	QAY82043.1 cytochrome c oxidase subunit I, partial (mitochondrion) [Acrocrypta assamensis]
Cluster-78149.0
Cluster-78150.0
Cluster-78151.0
Cluster-78152.0
Cluster-78153.0
Cluster-78154.0
Cluster-78155.0
Cluster-78156.0
Cluster-78157.0
Cluster-78158.0	TRINITY_DN283793_c0_g1_i1	PIK61967.1	71.1	415	112	7	1711	482	475	886	1.5e-153	553.1	PIK61967.1 hypothetical protein BSL78_01111 [Apostichopus japonicus]	PIK61967.1 hypothetical protein BSL78_01111 [Apostichopus japonicus]
Cluster-78159.0
Cluster-78160.0	TRINITY_DN30645_c0_g1_i10	PIK61494.1	57.8	90	38	0	1989	1720	1	90	7.3e-17	99.4	PIK61494.1 hypothetical protein BSL78_01619 [Apostichopus japonicus]	PIK61494.1 hypothetical protein BSL78_01619 [Apostichopus japonicus]
Cluster-78160.0	TRINITY_DN30645_c0_g1_i9	PIK61494.1	57.8	90	38	0	1951	1682	1	90	7.2e-17	99.4	PIK61494.1 hypothetical protein BSL78_01619 [Apostichopus japonicus]	PIK61494.1 hypothetical protein BSL78_01619 [Apostichopus japonicus]
Cluster-78160.0
Cluster-78160.1
Cluster-78161.0
Cluster-78162.0	TRINITY_DN41305_c0_g1_i1	XP_022100405.1	28.3	198	131	4	394	981	47	235	6.5e-19	105.9	XP_022100405.1 uncharacterized protein LOC110984484 [Acanthaster planci]	XP_022100405.1 uncharacterized protein LOC110984484 [Acanthaster planci]
Cluster-78163.0
Cluster-78164.0
Cluster-78165.0
Cluster-78165.1
Cluster-78166.0
Cluster-78167.0	TRINITY_DN299186_c0_g1_i1	XP_006817019.1	68.2	44	14	0	134	3	252	295	1.2e-07	65.5	XP_006817019.1 PREDICTED: uncharacterized protein LOC102808054 [Saccoglossus kowalevskii]	XP_006817019.1 PREDICTED: uncharacterized protein LOC102808054 [Saccoglossus kowalevskii]
Cluster-78168.0	TRINITY_DN41628_c0_g1_i1	XP_030852306.1	52.9	70	30	1	340	549	5	71	9.0e-12	80.5	XP_030852306.1 mpv17-like protein 2 isoform X2 [Strongylocentrotus purpuratus]	XP_030852306.1 mpv17-like protein 2 isoform X2 [Strongylocentrotus purpuratus]
Cluster-78169.0
Cluster-78170.0	TRINITY_DN12721_c0_g1_i4	PIK53848.1	70.0	550	145	5	208	1851	28	559	2.0e-169	606.3	PIK53848.1 putative coiled-coil domain-containing protein [Apostichopus japonicus]	PIK53848.1 putative coiled-coil domain-containing protein [Apostichopus japonicus]
Cluster-78171.0
Cluster-78172.0
Cluster-78173.0
Cluster-78173.0
Cluster-78174.0
Cluster-78174.0
Cluster-78175.0
Cluster-78176.0
Cluster-78177.0
Cluster-78178.0
Cluster-78179.0
Cluster-78180.0	TRINITY_DN13270_c1_g1_i1	PIK45636.1	54.3	105	48	0	318	4	373	477	1.8e-24	124.8	PIK45636.1 hypothetical protein BSL78_17496 [Apostichopus japonicus]	PIK45636.1 hypothetical protein BSL78_17496 [Apostichopus japonicus]
Cluster-78181.0	TRINITY_DN25096_c1_g1_i8	PIK49941.1	46.8	156	73	3	1574	1134	1	155	1.1e-20	112.5	PIK49941.1 hypothetical protein BSL78_13148 [Apostichopus japonicus]	PIK49941.1 hypothetical protein BSL78_13148 [Apostichopus japonicus]
Cluster-78181.1	TRINITY_DN25096_c1_g1_i7	PIK48503.1	65.0	329	99	6	2120	3079	2	323	1.7e-105	394.4	PIK48503.1 hypothetical protein BSL78_14605 [Apostichopus japonicus]	PIK48503.1 hypothetical protein BSL78_14605 [Apostichopus japonicus]
Cluster-78181.2	TRINITY_DN25096_c1_g1_i1	PIK48503.1	65.0	329	99	6	1819	2778	2	323	1.6e-105	394.4	PIK48503.1 hypothetical protein BSL78_14605 [Apostichopus japonicus]	PIK48503.1 hypothetical protein BSL78_14605 [Apostichopus japonicus]
Cluster-78182.0	TRINITY_DN216540_c0_g1_i1	XP_029197285.1	46.9	64	34	0	3	194	68	131	1.7e-04	56.6	XP_029197285.1 uncharacterized protein LOC114962469 [Acropora millepora]	XP_029197285.1 uncharacterized protein LOC114962469 [Acropora millepora]
Cluster-78183.0	TRINITY_DN15583_c1_g1_i4	XP_011674359.2	57.1	119	49	1	1306	950	1	117	1.8e-28	137.5	XP_011674359.2 glutaredoxin [Strongylocentrotus purpuratus]	XP_011674359.2 glutaredoxin [Strongylocentrotus purpuratus]
Cluster-78184.0
Cluster-78184.1
Cluster-78185.0
Cluster-78186.0
Cluster-78187.0
Cluster-78187.1	TRINITY_DN25740_c0_g1_i2	PIK57421.1	67.6	216	66	3	43	681	7	221	4.6e-80	308.9	PIK57421.1 hypothetical protein BSL78_05687 [Apostichopus japonicus]	PIK57421.1 hypothetical protein BSL78_05687 [Apostichopus japonicus]
Cluster-78187.1	TRINITY_DN25740_c0_g1_i1	PIK57421.1	67.6	216	66	3	43	681	7	221	4.5e-80	308.9	PIK57421.1 hypothetical protein BSL78_05687 [Apostichopus japonicus]	PIK57421.1 hypothetical protein BSL78_05687 [Apostichopus japonicus]
Cluster-78188.0
Cluster-78189.0	TRINITY_DN7482_c0_g1_i1	PIK40953.1	82.6	109	18	1	1145	822	1	109	7.4e-41	178.3	PIK40953.1 putative death-associated protein 1 [Apostichopus japonicus]	PIK40953.1 putative death-associated protein 1 [Apostichopus japonicus]
Cluster-78189.1
Cluster-78190.0
Cluster-78190.1
Cluster-78190.2
Cluster-78191.0
Cluster-78192.0
Cluster-78193.0
Cluster-78194.0
Cluster-78195.0
Cluster-78196.0
Cluster-78197.0	TRINITY_DN10795_c1_g1_i2	PIK51785.1	69.2	386	119	0	1986	829	19	404	4.5e-154	555.1	PIK51785.1 hypothetical protein BSL78_11309 [Apostichopus japonicus]	PIK51785.1 hypothetical protein BSL78_11309 [Apostichopus japonicus]
Cluster-78197.1
Cluster-78198.0
Cluster-78199.0
Cluster-78200.0
Cluster-78201.0
Cluster-78201.1
Cluster-78202.0	TRINITY_DN111889_c0_g1_i1	XP_030851567.1	66.0	106	34	1	2	313	573	678	3.6e-34	154.1	XP_030851567.1 dedicator of cytokinesis protein 7 isoform X3 [Strongylocentrotus purpuratus]	XP_030851567.1 dedicator of cytokinesis protein 7 isoform X3 [Strongylocentrotus purpuratus]
Cluster-78203.0
Cluster-78204.0
Cluster-78205.0	TRINITY_DN199369_c0_g1_i1	PIK53767.1	73.3	131	35	0	395	3	685	815	9.3e-43	183.0	PIK53767.1 putative MAP kinase-activating death domain protein-like [Apostichopus japonicus]	PIK53767.1 putative MAP kinase-activating death domain protein-like [Apostichopus japonicus]
Cluster-78206.0
Cluster-78207.0
Cluster-78208.0
Cluster-78209.0
Cluster-78210.0
Cluster-78211.0
Cluster-78212.0
Cluster-78213.0
Cluster-78214.0
Cluster-78214.1
Cluster-78215.0
Cluster-78216.0
Cluster-78217.0
Cluster-78217.1
Cluster-78217.2
Cluster-78218.0
Cluster-78219.0	TRINITY_DN9662_c0_g3_i1	XP_030839074.1	34.8	267	143	7	3051	2308	11	265	2.2e-25	128.3	XP_030839074.1 uncharacterized protein LOC100889978 [Strongylocentrotus purpuratus]	XP_030839074.1 uncharacterized protein LOC100889978 [Strongylocentrotus purpuratus]
Cluster-78219.0	TRINITY_DN9662_c0_g3_i2	XP_030839074.1	42.7	593	301	12	2125	383	11	576	1.3e-109	407.5	XP_030839074.1 uncharacterized protein LOC100889978 [Strongylocentrotus purpuratus]	XP_030839074.1 uncharacterized protein LOC100889978 [Strongylocentrotus purpuratus]
Cluster-78219.1	TRINITY_DN9662_c4_g1_i1	GBO41394.1	37.1	140	77	2	699	313	461	600	2.2e-13	86.3	GBO41394.1 hypothetical protein AVEN_3273_1 [Araneus ventricosus]	GBO41394.1 hypothetical protein AVEN_3273_1 [Araneus ventricosus]
Cluster-78220.0
Cluster-78221.0
Cluster-78221.0
Cluster-78221.0
Cluster-78221.1
Cluster-78221.2
Cluster-78222.0
Cluster-78223.0
Cluster-78223.0
Cluster-78224.0
Cluster-78225.0
Cluster-78225.1
Cluster-78226.0	TRINITY_DN115390_c0_g1_i7	XP_030841401.1	68.9	225	62	4	1830	1171	10	231	3.9e-81	312.8	XP_030841401.1 protein FRA10AC1 homolog isoform X1 [Strongylocentrotus purpuratus]	XP_030841401.1 protein FRA10AC1 homolog isoform X1 [Strongylocentrotus purpuratus]
Cluster-78227.0
Cluster-78228.0
Cluster-78229.0
Cluster-78230.0	TRINITY_DN1024_c4_g1_i1	PIK37731.1	73.4	64	17	0	1190	999	50	113	1.1e-19	108.2	PIK37731.1 Activated RNA polymerase II transcriptional coactivator p15 [Apostichopus japonicus]	PIK37731.1 Activated RNA polymerase II transcriptional coactivator p15 [Apostichopus japonicus]
Cluster-78231.0
Cluster-78232.0
Cluster-78233.0
Cluster-78234.0
Cluster-78235.0	TRINITY_DN9796_c1_g2_i1	PIK52603.1	89.3	319	34	0	87	1043	1	319	3.5e-171	612.1	PIK52603.1 putative E3 ubiquitin-protein ligase NRDP1 [Apostichopus japonicus]	PIK52603.1 putative E3 ubiquitin-protein ligase NRDP1 [Apostichopus japonicus]
Cluster-78236.0
Cluster-78237.0
Cluster-78238.0
Cluster-78239.0	TRINITY_DN65857_c0_g1_i1	PIK49849.1	53.3	60	27	1	414	235	364	422	3.0e-07	65.1	PIK49849.1 hypothetical protein BSL78_13292 [Apostichopus japonicus]	PIK49849.1 hypothetical protein BSL78_13292 [Apostichopus japonicus]
Cluster-78240.0	TRINITY_DN202473_c0_g1_i4	PIK56037.1	39.8	266	151	6	224	1003	3	265	1.4e-44	190.7	PIK56037.1 putative plexin-A4 [Apostichopus japonicus]	PIK56037.1 putative plexin-A4 [Apostichopus japonicus]
Cluster-78240.1	TRINITY_DN202473_c0_g1_i6	PIK56037.1	38.2	280	164	6	224	1045	3	279	4.5e-45	192.2	PIK56037.1 putative plexin-A4 [Apostichopus japonicus]	PIK56037.1 putative plexin-A4 [Apostichopus japonicus]
Cluster-78240.2
Cluster-78241.0
Cluster-78242.0	TRINITY_DN19096_c0_g1_i3	PIK43811.1	85.2	27	4	0	2	82	444	470	5.0e-04	57.4	PIK43811.1 putative alpha-1,6-mannosylglycoprotein 6-beta-N-acetylglucosaminyltransferase A isoform X5 [Apostichopus japonicus]	PIK43811.1 putative alpha-1,6-mannosylglycoprotein 6-beta-N-acetylglucosaminyltransferase A isoform X5 [Apostichopus japonicus]
Cluster-78243.0
Cluster-78244.0
Cluster-78245.0
Cluster-78246.0
Cluster-78246.1
Cluster-78247.0
Cluster-78247.1
Cluster-78248.0
Cluster-78249.0
Cluster-78250.0
Cluster-78250.1
Cluster-78251.0	TRINITY_DN20487_c0_g1_i1	XP_030844423.1	60.8	130	51	0	163	552	1	130	2.2e-32	149.4	XP_030844423.1 centrosomal protein of 290 kDa isoform X1 [Strongylocentrotus purpuratus]	XP_030844423.1 centrosomal protein of 290 kDa isoform X1 [Strongylocentrotus purpuratus]<>XP_030844425.1 centrosomal protein of 290 kDa isoform X2 [Strongylocentrotus purpuratus]<>XP_030844426.1 centrosomal protein of 290 kDa isoform X3 [Strongylocentrotus purpuratus]<>XP_030844427.1 centrosomal protein of 290 kDa isoform X4 [Strongylocentrotus purpuratus]
Cluster-78252.0	TRINITY_DN51948_c0_g1_i1	PIK46918.1	42.6	380	169	13	3	1028	468	836	3.0e-40	176.0	PIK46918.1 putative SH3 and multiple ankyrin repeat domains protein 2 isoform X2 [Apostichopus japonicus]	PIK46918.1 putative SH3 and multiple ankyrin repeat domains protein 2 isoform X2 [Apostichopus japonicus]
Cluster-78253.0	TRINITY_DN23550_c0_g2_i1	PIK53467.1	77.2	101	22	1	1794	1492	11	110	4.4e-35	159.8	PIK53467.1 hypothetical protein BSL78_09631 [Apostichopus japonicus]	PIK53467.1 hypothetical protein BSL78_09631 [Apostichopus japonicus]
Cluster-78254.0	TRINITY_DN44243_c0_g1_i1	XP_022101907.1	72.7	55	15	0	101	265	1	55	3.2e-10	74.3	XP_022101907.1 importin subunit alpha-3-like [Acanthaster planci]	XP_022101907.1 importin subunit alpha-3-like [Acanthaster planci]
Cluster-78255.0
Cluster-78255.1
Cluster-78256.0
Cluster-78256.1
Cluster-78257.0
Cluster-78258.0
Cluster-78259.0
Cluster-78260.0
Cluster-78261.0
Cluster-78262.0
Cluster-78263.0	TRINITY_DN79821_c0_g1_i1	XP_015233664.1	54.9	91	26	4	4	264	42	121	2.7e-18	101.3	XP_015233664.1 PREDICTED: glucosidase 2 subunit beta-like isoform X1 [Cyprinodon variegatus]	XP_015233664.1 PREDICTED: glucosidase 2 subunit beta-like isoform X1 [Cyprinodon variegatus]
Cluster-78264.0
Cluster-78265.0
Cluster-78266.0	TRINITY_DN27042_c0_g1_i5	XP_019924264.1	25.5	427	260	14	1291	146	90	503	1.4e-18	104.4	XP_019924264.1 PREDICTED: uncharacterized protein LOC109619185 [Crassostrea gigas]	XP_019924264.1 PREDICTED: uncharacterized protein LOC109619185 [Crassostrea gigas]
Cluster-78267.0
Cluster-78267.0
Cluster-78267.1
Cluster-78268.0
Cluster-78269.0
Cluster-78270.0
Cluster-78271.0
Cluster-78272.0
Cluster-78273.0
Cluster-78274.0
Cluster-78275.0
Cluster-78276.0
Cluster-78277.0
Cluster-78278.0	TRINITY_DN131891_c0_g2_i1	PIK41592.1	68.2	148	42	1	5	448	84	226	2.3e-46	195.7	PIK41592.1 putative INO80 complex subunit C-like [Apostichopus japonicus]	PIK41592.1 putative INO80 complex subunit C-like [Apostichopus japonicus]
Cluster-78279.0
Cluster-78279.1
Cluster-78280.0
Cluster-78280.1
Cluster-78280.2
Cluster-78281.0	TRINITY_DN31685_c0_g1_i1	PIK50131.1	70.1	177	46	1	3	512	834	1010	1.7e-59	240.0	PIK50131.1 Ubiquitin conjugation factor E4 A [Apostichopus japonicus]	PIK50131.1 Ubiquitin conjugation factor E4 A [Apostichopus japonicus]
Cluster-78282.0	TRINITY_DN10795_c2_g1_i2	PIK37424.1	71.7	526	141	6	4051	2477	1	519	7.0e-222	781.6	PIK37424.1 hypothetical protein BSL78_25736, partial [Apostichopus japonicus]	PIK37424.1 hypothetical protein BSL78_25736, partial [Apostichopus japonicus]
Cluster-78283.0
Cluster-78284.0
Cluster-78285.0
Cluster-78286.0	TRINITY_DN144613_c0_g1_i1	PIK34298.1	51.3	119	54	2	676	332	244	362	3.9e-25	125.2	PIK34298.1 putative gastrin-releasing peptide receptor-like [Apostichopus japonicus]	PIK34298.1 putative gastrin-releasing peptide receptor-like [Apostichopus japonicus]
Cluster-78287.0
Cluster-78287.1
Cluster-78288.0
Cluster-78288.1
Cluster-78289.0
Cluster-78290.0
Cluster-78291.0	TRINITY_DN148732_c0_g1_i1	PIK45732.1	74.8	155	39	0	465	1	88	242	6.0e-57	230.3	PIK45732.1 putative Bloom syndrome protein-like [Apostichopus japonicus]	PIK45732.1 putative Bloom syndrome protein-like [Apostichopus japonicus]
Cluster-78292.0
Cluster-78292.1
Cluster-78293.0
Cluster-78294.0
Cluster-78295.0	TRINITY_DN27414_c0_g1_i1	PIK36902.1	56.1	253	102	4	574	1323	8	254	3.9e-67	265.8	PIK36902.1 putative G-protein coupled receptor [Apostichopus japonicus]	PIK36902.1 putative G-protein coupled receptor [Apostichopus japonicus]
Cluster-78296.0
Cluster-78297.0
Cluster-78298.0
Cluster-78299.0	TRINITY_DN131820_c0_g1_i2	PIK53962.1	73.0	74	20	0	1044	823	339	412	2.1e-25	126.7	PIK53962.1 putative alpha-(1,3)-fucosyltransferase 6-like [Apostichopus japonicus]	PIK53962.1 putative alpha-(1,3)-fucosyltransferase 6-like [Apostichopus japonicus]
Cluster-78300.0	TRINITY_DN13130_c0_g1_i3	PIK48432.1	43.7	126	51	4	908	540	33	141	1.4e-17	100.9	PIK48432.1 putative multiple coagulation factor deficiency protein 2-like [Apostichopus japonicus]	PIK48432.1 putative multiple coagulation factor deficiency protein 2-like [Apostichopus japonicus]
Cluster-78301.0
Cluster-78302.0
Cluster-78303.0	TRINITY_DN115604_c0_g2_i1	XP_022102242.1	55.5	182	81	0	548	3	8074	8255	1.2e-48	203.0	XP_022102242.1 uncharacterized protein LOC110985497 isoform X2 [Acanthaster planci]	XP_022102242.1 uncharacterized protein LOC110985497 isoform X2 [Acanthaster planci]
Cluster-78303.1	TRINITY_DN258461_c0_g1_i1	XP_022102242.1	66.7	108	36	0	2	325	8253	8360	2.3e-31	144.8	XP_022102242.1 uncharacterized protein LOC110985497 isoform X2 [Acanthaster planci]	XP_022102242.1 uncharacterized protein LOC110985497 isoform X2 [Acanthaster planci]
Cluster-78304.0	TRINITY_DN56937_c0_g1_i1	PIK45635.1	53.8	359	149	9	2	1066	678	1023	8.0e-73	284.3	PIK45635.1 hypothetical protein BSL78_17495 [Apostichopus japonicus]	PIK45635.1 hypothetical protein BSL78_17495 [Apostichopus japonicus]
Cluster-78305.0
Cluster-78306.0
Cluster-78307.0
Cluster-78308.0
Cluster-78309.0
Cluster-78310.0
Cluster-78310.1
Cluster-78311.0	TRINITY_DN123537_c0_g3_i1	XP_022105373.1	45.5	112	50	4	1028	696	311	412	8.6e-16	94.7	XP_022105373.1 uncharacterized protein LOC110987187 [Acanthaster planci]	XP_022105373.1 uncharacterized protein LOC110987187 [Acanthaster planci]<>XP_022105374.1 uncharacterized protein LOC110987187 [Acanthaster planci]<>XP_022105375.1 uncharacterized protein LOC110987187 [Acanthaster planci]
Cluster-78312.0
Cluster-78313.0
Cluster-78314.0
Cluster-78315.0	TRINITY_DN2018_c0_g1_i1	XP_030849456.1	72.1	495	135	2	173	1651	1	494	3.4e-215	758.4	XP_030849456.1 UDP-N-acetylhexosamine pyrophosphorylase isoform X4 [Strongylocentrotus purpuratus]	XP_030849456.1 UDP-N-acetylhexosamine pyrophosphorylase isoform X4 [Strongylocentrotus purpuratus]
Cluster-78315.1
Cluster-78315.2
Cluster-78316.0
Cluster-78317.0
Cluster-78318.0
Cluster-78319.0
Cluster-78320.0
Cluster-78321.0
Cluster-78322.0
Cluster-78323.0
Cluster-78324.0	TRINITY_DN27925_c2_g1_i1	PIK44070.1	64.0	214	70	2	260	880	1	214	7.4e-68	268.5	PIK44070.1 putative peroxisomal membrane protein 11C [Apostichopus japonicus]	PIK44070.1 putative peroxisomal membrane protein 11C [Apostichopus japonicus]
Cluster-78324.0	TRINITY_DN27925_c2_g1_i2	PIK44070.1	64.0	214	70	2	260	880	1	214	6.7e-68	268.5	PIK44070.1 putative peroxisomal membrane protein 11C [Apostichopus japonicus]	PIK44070.1 putative peroxisomal membrane protein 11C [Apostichopus japonicus]
Cluster-78325.0
Cluster-78326.0
Cluster-78327.0	TRINITY_DN2570_c0_g1_i6	PIK59775.1	71.0	100	27	1	1841	1548	1	100	1.9e-30	144.4	PIK59775.1 hypothetical protein BSL78_03347 [Apostichopus japonicus]	PIK59775.1 hypothetical protein BSL78_03347 [Apostichopus japonicus]
Cluster-78328.0
Cluster-78329.0	TRINITY_DN33416_c0_g2_i1	PIK39149.1	52.1	259	123	1	1078	302	19	276	5.6e-71	278.5	PIK39149.1 SAM-dependent methlyltransferase [Apostichopus japonicus]	PIK39149.1 SAM-dependent methlyltransferase [Apostichopus japonicus]
Cluster-78330.0
Cluster-78331.0	TRINITY_DN19017_c1_g1_i1	PIK41591.1	80.1	226	45	0	4898	4221	8	233	4.9e-93	353.6	PIK41591.1 putative alpha-1A adrenergic receptor-like [Apostichopus japonicus]	PIK41591.1 putative alpha-1A adrenergic receptor-like [Apostichopus japonicus]
Cluster-78331.1
Cluster-78332.0
Cluster-78332.1
Cluster-78333.0	TRINITY_DN306232_c0_g1_i1	PIK53352.1	54.9	113	47	3	23	361	208	316	2.4e-15	92.0	PIK53352.1 putative alpha-1D adrenergic receptor-like [Apostichopus japonicus]	PIK53352.1 putative alpha-1D adrenergic receptor-like [Apostichopus japonicus]
Cluster-78334.0
Cluster-78335.0
Cluster-78336.0
Cluster-78337.0
Cluster-78338.0
Cluster-78339.0
Cluster-78340.0
Cluster-78340.1	TRINITY_DN18497_c2_g1_i3	PIK58008.1	62.8	521	97	3	67	1626	14	438	1.6e-168	603.6	PIK58008.1 putative serine/arginine repetitive matrix protein 1 [Apostichopus japonicus]	PIK58008.1 putative serine/arginine repetitive matrix protein 1 [Apostichopus japonicus]
Cluster-78340.2
Cluster-78341.0	TRINITY_DN65574_c0_g2_i1	PIK59047.1	75.3	73	18	0	219	1	257	329	2.6e-26	127.5	PIK59047.1 hypothetical protein BSL78_04004 [Apostichopus japonicus]	PIK59047.1 hypothetical protein BSL78_04004 [Apostichopus japonicus]
Cluster-78342.0
Cluster-78343.0
Cluster-78344.0
Cluster-78345.0
Cluster-78346.0
Cluster-78347.0
Cluster-78348.0
Cluster-78348.0
Cluster-78348.0
Cluster-78348.0
Cluster-78349.0
Cluster-78350.0	TRINITY_DN13167_c0_g5_i1	PIK51746.1	36.3	102	49	2	356	51	1289	1374	4.3e-07	64.3	PIK51746.1 hypothetical protein BSL78_11377 [Apostichopus japonicus]	PIK51746.1 hypothetical protein BSL78_11377 [Apostichopus japonicus]
Cluster-78350.1	TRINITY_DN13167_c0_g1_i1	PIK49895.1	40.9	132	74	2	12	407	504	631	1.7e-14	89.4	PIK49895.1 hypothetical protein BSL78_13217 [Apostichopus japonicus]	PIK49895.1 hypothetical protein BSL78_13217 [Apostichopus japonicus]
Cluster-78351.0
Cluster-78352.0
Cluster-78352.1
Cluster-78353.0	TRINITY_DN5477_c3_g1_i4	PIK36905.1	48.0	1013	464	9	3017	3	7	964	4.9e-272	948.3	PIK36905.1 pol-like protein [Apostichopus japonicus]	PIK36905.1 pol-like protein [Apostichopus japonicus]
Cluster-78353.1	TRINITY_DN27359_c0_g1_i7	PIK53028.1	66.2	817	244	9	6991	4565	41	833	9.5e-256	894.8	PIK53028.1 hypothetical protein BSL78_10089 [Apostichopus japonicus]	PIK53028.1 hypothetical protein BSL78_10089 [Apostichopus japonicus]
Cluster-78354.0
Cluster-78355.0
Cluster-78356.0
Cluster-78356.0
Cluster-78357.0
Cluster-78358.0
Cluster-78359.0	TRINITY_DN148184_c0_g1_i1	XP_030831217.1	52.0	50	24	0	399	250	809	858	3.4e-08	68.2	XP_030831217.1 zinc finger protein 507 [Strongylocentrotus purpuratus]	XP_030831217.1 zinc finger protein 507 [Strongylocentrotus purpuratus]
Cluster-78360.0
Cluster-78361.0
Cluster-78362.0
Cluster-78363.0
Cluster-78364.0
Cluster-78364.1
Cluster-78365.0	TRINITY_DN54006_c1_g2_i1	PIK55788.1	52.6	76	36	0	246	19	171	246	4.9e-10	74.3	PIK55788.1 putative RNA-directed DNA polymerase from mobile element jockey-like [Apostichopus japonicus]	PIK55788.1 putative RNA-directed DNA polymerase from mobile element jockey-like [Apostichopus japonicus]
Cluster-78366.0
Cluster-78367.0
Cluster-78368.0
Cluster-78369.0
Cluster-78369.0
Cluster-78370.0
Cluster-78371.0
Cluster-78372.0
Cluster-78373.0
Cluster-78374.0
Cluster-78375.0	TRINITY_DN30888_c0_g1_i6	PIK56879.1	71.4	56	16	0	1899	1732	226	281	2.1e-15	94.4	PIK56879.1 putative TNF receptor-associated factor 2-like [Apostichopus japonicus]	PIK56879.1 putative TNF receptor-associated factor 2-like [Apostichopus japonicus]
Cluster-78375.1	TRINITY_DN30888_c0_g1_i2	PIK56879.1	71.4	56	16	0	1402	1235	226	281	1.5e-15	94.4	PIK56879.1 putative TNF receptor-associated factor 2-like [Apostichopus japonicus]	PIK56879.1 putative TNF receptor-associated factor 2-like [Apostichopus japonicus]
Cluster-78375.2
Cluster-78376.0
Cluster-78377.0
Cluster-78378.0	TRINITY_DN9510_c0_g1_i11	PIK55355.1	48.9	90	37	2	1	249	183	270	2.9e-12	84.3	PIK55355.1 sulfotransferase [Apostichopus japonicus]	PIK55355.1 sulfotransferase [Apostichopus japonicus]
Cluster-78378.0	TRINITY_DN9510_c0_g1_i12	PDM84353.1	65.0	40	14	0	150	269	273	312	6.6e-07	65.9	PDM84353.1 hypothetical protein PRIPAC_33376 [Pristionchus pacificus]	PDM84353.1 hypothetical protein PRIPAC_33376 [Pristionchus pacificus]
Cluster-78379.0	TRINITY_DN206996_c1_g1_i1	XP_022083967.1	48.9	708	333	9	2828	741	31	721	4.7e-171	612.1	XP_022083967.1 CCR4-NOT transcription complex subunit 10-like isoform X1 [Acanthaster planci]	XP_022083967.1 CCR4-NOT transcription complex subunit 10-like isoform X1 [Acanthaster planci]<>XP_022083968.1 CCR4-NOT transcription complex subunit 10-like isoform X1 [Acanthaster planci]<>XP_022083971.1 CCR4-NOT transcription complex subunit 10-like isoform X1 [Acanthaster planci]<>XP_022083972.1 CCR4-NOT transcription complex subunit 10-like isoform X1 [Acanthaster planci]
Cluster-78380.0
Cluster-78381.0
Cluster-78382.0	TRINITY_DN64014_c0_g1_i2	PIK42949.1	38.3	154	91	2	203	655	32	184	2.5e-16	95.9	PIK42949.1 putative solute carrier family 35 member G1-like [Apostichopus japonicus]	PIK42949.1 putative solute carrier family 35 member G1-like [Apostichopus japonicus]
Cluster-78382.1	TRINITY_DN64014_c0_g2_i1	PIK45218.1	40.7	135	80	0	1	405	160	294	1.2e-19	106.7	PIK45218.1 putative solute carrier family 35 member G1 [Apostichopus japonicus]	PIK45218.1 putative solute carrier family 35 member G1 [Apostichopus japonicus]
Cluster-78383.0
Cluster-78384.0	TRINITY_DN6623_c1_g1_i1	XP_006812272.1	41.6	823	360	19	355	2547	52	845	3.1e-62	251.5	XP_006812272.1 PREDICTED: zinc finger protein 608-like isoform X4 [Saccoglossus kowalevskii]	XP_006812272.1 PREDICTED: zinc finger protein 608-like isoform X4 [Saccoglossus kowalevskii]
Cluster-78384.1
Cluster-78384.2
Cluster-78385.0
Cluster-78386.0
Cluster-78387.0
Cluster-78388.0
Cluster-78388.0
Cluster-78388.0
Cluster-78389.0
Cluster-78389.0
Cluster-78390.0	TRINITY_DN143553_c0_g1_i1	PIK36375.1	54.4	298	121	4	12	896	74	359	6.5e-76	294.3	PIK36375.1 hypothetical protein BSL78_26792 [Apostichopus japonicus]	PIK36375.1 hypothetical protein BSL78_26792 [Apostichopus japonicus]
Cluster-78391.0
Cluster-78392.0
Cluster-78393.0
Cluster-78393.1
Cluster-78394.0
Cluster-78395.0	TRINITY_DN772_c0_g1_i8	PIK37807.1	79.4	940	193	1	3687	868	1	939	0.0e+00	1131.7	PIK37807.1 putative coiled-coil domain-containing protein [Apostichopus japonicus]	PIK37807.1 putative coiled-coil domain-containing protein [Apostichopus japonicus]
Cluster-78396.0
Cluster-78396.1
Cluster-78397.0
Cluster-78398.0
Cluster-78398.1
Cluster-78399.0
Cluster-78399.1	TRINITY_DN78027_c0_g2_i1	PIK59453.1	60.2	196	70	4	748	161	224	411	4.5e-46	194.9	PIK59453.1 putative kinesin-like protein KIF24-like [Apostichopus japonicus]	PIK59453.1 putative kinesin-like protein KIF24-like [Apostichopus japonicus]
Cluster-78400.0
Cluster-78401.0
Cluster-78402.0
Cluster-78403.0
Cluster-78404.0
Cluster-78405.0
Cluster-78405.1
Cluster-78406.0
Cluster-78407.0
Cluster-78408.0
Cluster-78409.0
Cluster-78410.0	TRINITY_DN284708_c0_g1_i1	PIK44905.1	34.1	246	144	7	14	721	214	451	1.3e-26	130.2	PIK44905.1 hypothetical protein BSL78_18243 [Apostichopus japonicus]	PIK44905.1 hypothetical protein BSL78_18243 [Apostichopus japonicus]
Cluster-78411.0
Cluster-78411.1
Cluster-78412.0
Cluster-78412.1
Cluster-78412.2
Cluster-78412.2
Cluster-78412.3
Cluster-78413.0
Cluster-78414.0
Cluster-78415.0
Cluster-78416.0
Cluster-78417.0
Cluster-78418.0
Cluster-78418.1	TRINITY_DN63819_c0_g3_i1	PIK38968.1	50.0	168	79	3	18	509	131	297	9.4e-40	173.7	PIK38968.1 fibrinogen-like protein [Apostichopus japonicus]	PIK38968.1 fibrinogen-like protein [Apostichopus japonicus]
Cluster-78419.0	TRINITY_DN266974_c0_g1_i1	PIK58040.1	84.6	91	14	0	2	274	150	240	4.6e-41	176.8	PIK58040.1 hypothetical protein BSL78_05019 [Apostichopus japonicus]	PIK58040.1 hypothetical protein BSL78_05019 [Apostichopus japonicus]
Cluster-78420.0
Cluster-78421.0
Cluster-78421.1	TRINITY_DN9864_c0_g1_i1	XP_022098710.1	40.9	384	194	10	109	1197	1	372	2.1e-64	258.5	XP_022098710.1 E3 ubiquitin-protein ligase MSL2-like [Acanthaster planci]	XP_022098710.1 E3 ubiquitin-protein ligase MSL2-like [Acanthaster planci]
Cluster-78422.0
Cluster-78423.0
Cluster-78423.1
Cluster-78424.0
Cluster-78425.0
Cluster-78426.0	TRINITY_DN20422_c0_g1_i5	TNN67237.1	30.8	156	84	5	132	587	298	433	4.3e-10	75.1	TNN67237.1 Fibropellin-1 [Liparis tanakae]	TNN67237.1 Fibropellin-1 [Liparis tanakae]
Cluster-78426.1	TRINITY_DN20422_c0_g1_i2	XP_026692168.1	51.6	64	28	2	114	305	154	214	4.7e-10	74.7	XP_026692168.1 fibropellin-3-like [Ciona intestinalis]	XP_026692168.1 fibropellin-3-like [Ciona intestinalis]
Cluster-78427.0	TRINITY_DN30774_c0_g1_i1	PIK35080.1	34.1	223	141	3	167	820	1	222	7.9e-32	148.7	PIK35080.1 hypothetical protein BSL78_28094 [Apostichopus japonicus]	PIK35080.1 hypothetical protein BSL78_28094 [Apostichopus japonicus]
Cluster-78428.0
Cluster-78429.0	TRINITY_DN97347_c0_g1_i1	PIK55074.1	85.9	502	71	0	1910	405	96	597	2.3e-248	868.2	PIK55074.1 putative ATP-binding cassette sub-family F member 3 isoform X2 [Apostichopus japonicus]	PIK55074.1 putative ATP-binding cassette sub-family F member 3 isoform X2 [Apostichopus japonicus]
Cluster-78430.0
```
