## Additional File 3 for "Transcriptome analysis of growth variation in early juvenile stage sandfish *Holothuria scabra*": Hscabra_154657_diamond-nr.txt (part 10 of 10)

```
Cluster-78431.0	TRINITY_DN128757_c0_g1_i1	PIK52966.1	56.5	161	67	2	4	483	134	292	1.1e-48	203.0	PIK52966.1 putative N-acetylgalactosamine-6-sulfatase-like [Apostichopus japonicus]	PIK52966.1 putative N-acetylgalactosamine-6-sulfatase-like [Apostichopus japonicus]
Cluster-78432.0
Cluster-78432.1
Cluster-78433.0
Cluster-78434.0	TRINITY_DN70034_c0_g2_i1	PIK62236.1	74.4	223	50	3	651	1	531	752	1.2e-63	253.1	PIK62236.1 putative potassium voltage-gated channel subfamily H member 2-like [Apostichopus japonicus]	PIK62236.1 putative potassium voltage-gated channel subfamily H member 2-like [Apostichopus japonicus]
Cluster-78435.0
Cluster-78436.0	TRINITY_DN988_c0_g2_i1	PIK62858.1	52.8	509	229	2	368	1894	1	498	1.3e-145	527.3	PIK62858.1 putative sodium-coupled monocarboxylate transporter 2-like [Apostichopus japonicus]	PIK62858.1 putative sodium-coupled monocarboxylate transporter 2-like [Apostichopus japonicus]
Cluster-78437.0	TRINITY_DN29735_c0_g1_i6	PIK43814.1	86.7	60	8	0	2320	2141	511	570	2.0e-20	111.7	PIK43814.1 hypothetical protein BSL78_19340 [Apostichopus japonicus]	PIK43814.1 hypothetical protein BSL78_19340 [Apostichopus japonicus]
Cluster-78438.0	TRINITY_DN140793_c0_g1_i1	PIK56877.1	50.0	232	101	4	3	662	767	995	2.1e-53	219.2	PIK56877.1 putative Down syndrome cell adhesion molecule-like protein 1 isoform X2 [Apostichopus japonicus]	PIK56877.1 putative Down syndrome cell adhesion molecule-like protein 1 isoform X2 [Apostichopus japonicus]
Cluster-78439.0
Cluster-78440.0
Cluster-78441.0
Cluster-78442.0
Cluster-78443.0
Cluster-78444.0
Cluster-78445.0
Cluster-78446.0
Cluster-78446.1
Cluster-78446.1
Cluster-78447.0
Cluster-78448.0
Cluster-78449.0
Cluster-78450.0
Cluster-78450.0
Cluster-78450.1
Cluster-78451.0
Cluster-78452.0
Cluster-78452.1
Cluster-78453.0	TRINITY_DN60604_c0_g1_i2	PIK53175.1	74.6	59	15	0	283	107	241	299	3.8e-09	70.9	PIK53175.1 hypothetical protein BSL78_09928 [Apostichopus japonicus]	PIK53175.1 hypothetical protein BSL78_09928 [Apostichopus japonicus]
Cluster-78454.0
Cluster-78455.0
Cluster-78456.0
Cluster-78457.0
Cluster-78458.0
Cluster-78459.0
Cluster-78460.0
Cluster-78461.0	TRINITY_DN16145_c0_g1_i1	PIK59855.1	33.9	602	347	14	5216	6946	1	576	1.8e-51	216.1	PIK59855.1 putative MAX gene-associated protein isoform X7 [Apostichopus japonicus]	PIK59855.1 putative MAX gene-associated protein isoform X7 [Apostichopus japonicus]
Cluster-78462.0
Cluster-78463.0	TRINITY_DN144204_c0_g2_i1	PIK57089.1	58.5	82	30	1	523	278	307	384	1.2e-13	86.7	PIK57089.1 putative serine/threonine-protein kinase Nek9 [Apostichopus japonicus]	PIK57089.1 putative serine/threonine-protein kinase Nek9 [Apostichopus japonicus]
Cluster-78464.0
Cluster-78465.0
Cluster-78466.0
Cluster-78467.0
Cluster-78468.0
Cluster-78469.0	TRINITY_DN20080_c0_g1_i2	PIK47773.1	54.3	70	32	0	207	416	325	394	2.8e-15	92.4	PIK47773.1 putative angiotensin-converting enzyme isoform X4 [Apostichopus japonicus]	PIK47773.1 putative angiotensin-converting enzyme isoform X4 [Apostichopus japonicus]
Cluster-78469.0	TRINITY_DN20080_c0_g1_i1	XP_003724612.2	59.7	605	237	4	124	1929	16	616	1.7e-218	769.2	XP_003724612.2 angiotensin-converting enzyme [Strongylocentrotus purpuratus]	XP_003724612.2 angiotensin-converting enzyme [Strongylocentrotus purpuratus]
Cluster-78470.0
Cluster-78471.0	TRINITY_DN26013_c0_g1_i1	PIK58278.1	77.0	74	17	0	95	316	374	447	5.3e-25	124.4	PIK58278.1 putative large proline-rich protein BAG6-like [Apostichopus japonicus]	PIK58278.1 putative large proline-rich protein BAG6-like [Apostichopus japonicus]
Cluster-78472.0
Cluster-78473.0
Cluster-78474.0
Cluster-78474.1	TRINITY_DN90265_c0_g1_i3	PIK48917.1	67.1	164	50	2	829	1320	9	168	5.4e-57	232.3	PIK48917.1 putative D-tyrosyl-tRNA(Tyr) deacylase 2 [Apostichopus japonicus]	PIK48917.1 putative D-tyrosyl-tRNA(Tyr) deacylase 2 [Apostichopus japonicus]
Cluster-78474.1	TRINITY_DN90265_c0_g1_i4	PIK48917.1	66.7	111	33	2	215	547	62	168	5.0e-35	158.3	PIK48917.1 putative D-tyrosyl-tRNA(Tyr) deacylase 2 [Apostichopus japonicus]	PIK48917.1 putative D-tyrosyl-tRNA(Tyr) deacylase 2 [Apostichopus japonicus]
Cluster-78475.0
Cluster-78476.0
Cluster-78477.0	TRINITY_DN109684_c0_g1_i1	PIK37810.1	60.0	130	52	0	2	391	323	452	1.9e-33	152.5	PIK37810.1 putative organic cation transporter protein-like [Apostichopus japonicus]	PIK37810.1 putative organic cation transporter protein-like [Apostichopus japonicus]
Cluster-78478.0
Cluster-78479.0
Cluster-78479.1
Cluster-78480.0
Cluster-78481.0
Cluster-78482.0
Cluster-78483.0
Cluster-78484.0	TRINITY_DN59171_c0_g1_i2	PIK49131.1	64.8	264	80	2	1491	700	11	261	2.5e-83	319.7	PIK49131.1 putative ATP-binding cassette sub-family G member 2 isoform X2 [Apostichopus japonicus]	PIK49131.1 putative ATP-binding cassette sub-family G member 2 isoform X2 [Apostichopus japonicus]
Cluster-78485.0
Cluster-78486.0
Cluster-78487.0
Cluster-78488.0
Cluster-78488.1
Cluster-78488.2
Cluster-78488.3
Cluster-78489.0
Cluster-78490.0
Cluster-78491.0
Cluster-78492.0
Cluster-78493.0
Cluster-78494.0
Cluster-78495.0
Cluster-78496.0	TRINITY_DN245625_c2_g1_i1	XP_029987284.1	92.3	142	11	0	447	22	1	142	1.2e-61	246.1	XP_029987284.1 histone H3-like [Sphaeramia orbicularis]	XP_029987284.1 histone H3-like [Sphaeramia orbicularis]
Cluster-78497.0
Cluster-78498.0
Cluster-78499.0
Cluster-78499.1	TRINITY_DN35195_c0_g2_i1	PIK51907.1	60.0	45	18	0	2	136	137	181	1.7e-07	65.9	PIK51907.1 tenascin [Apostichopus japonicus]	PIK51907.1 tenascin [Apostichopus japonicus]
Cluster-78500.0
Cluster-78501.0
Cluster-78502.0
Cluster-78503.0
Cluster-78503.1
Cluster-78504.0
Cluster-78505.0
Cluster-78506.0
Cluster-78507.0
Cluster-78507.0	TRINITY_DN26533_c0_g1_i4	XP_030830542.1	45.4	229	117	4	1611	943	265	491	2.4e-35	161.4	XP_030830542.1 spermatogenesis-associated serine-rich protein 2 [Strongylocentrotus purpuratus]	XP_030830542.1 spermatogenesis-associated serine-rich protein 2 [Strongylocentrotus purpuratus]
Cluster-78508.0
Cluster-78508.1
Cluster-78509.0
Cluster-78510.0	TRINITY_DN25602_c0_g1_i1	PIK36098.1	82.0	89	16	0	5	271	242	330	3.3e-36	162.5	PIK36098.1 hypothetical protein BSL78_27074 [Apostichopus japonicus]	PIK36098.1 hypothetical protein BSL78_27074 [Apostichopus japonicus]
Cluster-78511.0
Cluster-78512.0
Cluster-78513.0	TRINITY_DN10368_c3_g1_i1	PIK55287.1	53.8	468	211	3	2766	1369	7	471	1.3e-135	494.2	PIK55287.1 putative tripartite motif-containing protein 2-like isoform X1 [Apostichopus japonicus]	PIK55287.1 putative tripartite motif-containing protein 2-like isoform X1 [Apostichopus japonicus]
Cluster-78513.1
Cluster-78513.1
Cluster-78513.2
Cluster-78514.0
Cluster-78515.0
Cluster-78516.0
Cluster-78517.0
Cluster-78518.0
Cluster-78519.0
Cluster-78520.0
Cluster-78521.0
Cluster-78522.0
Cluster-78523.0
Cluster-78524.0
Cluster-78525.0
Cluster-78526.0
Cluster-78527.0
Cluster-78528.0	TRINITY_DN29067_c0_g2_i1	PIK52858.1	75.4	61	15	0	333	151	1	61	1.1e-17	100.1	PIK52858.1 putative keratin, type II cytoskeletal 1-like [Apostichopus japonicus]	PIK52858.1 putative keratin, type II cytoskeletal 1-like [Apostichopus japonicus]
Cluster-78529.0	TRINITY_DN38569_c0_g4_i1	PIK42808.1	71.4	304	87	0	100	1011	1	304	3.6e-131	479.2	PIK42808.1 hypothetical protein BSL78_20338 [Apostichopus japonicus]	PIK42808.1 hypothetical protein BSL78_20338 [Apostichopus japonicus]
Cluster-78530.0
Cluster-78531.0
Cluster-78532.0	TRINITY_DN2327_c1_g1_i2	XP_022097365.1	59.7	186	73	2	2662	2108	1	185	2.0e-51	214.5	XP_022097365.1 glucosamine 6-phosphate N-acetyltransferase-like isoform X1 [Acanthaster planci]	XP_022097365.1 glucosamine 6-phosphate N-acetyltransferase-like isoform X1 [Acanthaster planci]
Cluster-78533.0
Cluster-78534.0	TRINITY_DN77365_c0_g1_i1	PIK57474.1	80.5	236	46	0	786	79	1	236	3.1e-44	189.5	PIK57474.1 hypothetical protein BSL78_05627 [Apostichopus japonicus]	PIK57474.1 hypothetical protein BSL78_05627 [Apostichopus japonicus]
Cluster-78535.0
Cluster-78536.0
Cluster-78537.0
Cluster-78538.0	TRINITY_DN32408_c0_g1_i9	PIK42510.1	87.0	631	80	2	4918	3026	37	665	0.0e+00	1140.6	PIK42510.1 putative D-glucuronyl C5-epimerase-like isoform X3 [Apostichopus japonicus]	PIK42510.1 putative D-glucuronyl C5-epimerase-like isoform X3 [Apostichopus japonicus]
Cluster-78538.1
Cluster-78539.0
Cluster-78540.0
Cluster-78541.0	TRINITY_DN229154_c0_g1_i1	XP_009050399.1	55.7	79	35	0	238	2	7	85	3.8e-17	98.6	XP_009050399.1 hypothetical protein LOTGIDRAFT_186972 [Lottia gigantea]	XP_009050399.1 hypothetical protein LOTGIDRAFT_186972 [Lottia gigantea]<>ESO98762.1 hypothetical protein LOTGIDRAFT_186972 [Lottia gigantea]
Cluster-78542.0	TRINITY_DN113226_c0_g1_i1	KXJ06481.1	43.8	137	77	0	366	776	2	138	2.6e-23	119.4	KXJ06481.1 Transposable element Tcb2 transposase [Exaiptasia pallida]	KXJ06481.1 Transposable element Tcb2 transposase [Exaiptasia pallida]
Cluster-78543.0
Cluster-78544.0
Cluster-78545.0	TRINITY_DN15607_c1_g2_i4	XP_030830903.1	45.8	677	288	11	2551	737	40	709	2.5e-152	549.7	XP_030830903.1 E3 ubiquitin-protein ligase DTX4 isoform X2 [Strongylocentrotus purpuratus]	XP_030830903.1 E3 ubiquitin-protein ligase DTX4 isoform X2 [Strongylocentrotus purpuratus]
Cluster-78545.0	TRINITY_DN15607_c1_g2_i2	XP_030830901.1	47.0	687	306	12	2647	737	40	718	6.9e-161	578.2	XP_030830901.1 E3 ubiquitin-protein ligase DTX1 isoform X1 [Strongylocentrotus purpuratus]	XP_030830901.1 E3 ubiquitin-protein ligase DTX1 isoform X1 [Strongylocentrotus purpuratus]
Cluster-78546.0
Cluster-78547.0
Cluster-78548.0	TRINITY_DN175250_c0_g1_i1	XP_022297089.1	47.1	138	73	0	37	450	116	253	5.9e-25	124.0	XP_022297089.1 uncharacterized protein LOC111106637 isoform X5 [Crassostrea virginica]	XP_022297089.1 uncharacterized protein LOC111106637 isoform X5 [Crassostrea virginica]
Cluster-78548.1
Cluster-78549.0
Cluster-78549.0
Cluster-78550.0
Cluster-78550.0	TRINITY_DN8718_c0_g1_i7	PIK54397.1	61.4	427	95	5	175	1452	4	361	6.3e-135	491.1	PIK54397.1 putative ribose-phosphate pyrophosphokinase 4 [Apostichopus japonicus]	PIK54397.1 putative ribose-phosphate pyrophosphokinase 4 [Apostichopus japonicus]
Cluster-78550.0	TRINITY_DN8718_c0_g1_i5	PIK54397.1	71.4	364	97	4	175	1263	4	361	1.8e-141	512.7	PIK54397.1 putative ribose-phosphate pyrophosphokinase 4 [Apostichopus japonicus]	PIK54397.1 putative ribose-phosphate pyrophosphokinase 4 [Apostichopus japonicus]
Cluster-78550.1	TRINITY_DN8718_c0_g1_i2	PIK54397.1	77.8	81	18	0	81	323	281	361	8.2e-29	136.7	PIK54397.1 putative ribose-phosphate pyrophosphokinase 4 [Apostichopus japonicus]	PIK54397.1 putative ribose-phosphate pyrophosphokinase 4 [Apostichopus japonicus]
Cluster-78551.0	TRINITY_DN16258_c0_g1_i7	PIK38186.1	51.0	335	158	3	2637	1642	28	359	8.8e-81	312.0	PIK38186.1 putative E3 ubiquitin-protein ligase RNF25-like [Apostichopus japonicus]	PIK38186.1 putative E3 ubiquitin-protein ligase RNF25-like [Apostichopus japonicus]
Cluster-78552.0
Cluster-78553.0	TRINITY_DN149596_c0_g2_i2	PIK60748.1	24.4	405	240	13	1998	856	298	660	2.7e-21	114.0	PIK60748.1 hypothetical protein BSL78_02312 [Apostichopus japonicus]	PIK60748.1 hypothetical protein BSL78_02312 [Apostichopus japonicus]
Cluster-78554.0
Cluster-78555.0
Cluster-78556.0
Cluster-78557.0
Cluster-78558.0
Cluster-78559.0
Cluster-78559.0
Cluster-78560.0	TRINITY_DN256447_c0_g1_i1	PIK54176.1	41.0	144	80	2	477	61	96	239	3.4e-24	121.7	PIK54176.1 hypothetical protein BSL78_08906 [Apostichopus japonicus]	PIK54176.1 hypothetical protein BSL78_08906 [Apostichopus japonicus]
Cluster-78561.0
Cluster-78561.1
Cluster-78562.0
Cluster-78563.0
Cluster-78563.1
Cluster-78564.0
Cluster-78565.0
Cluster-78566.0
Cluster-78567.0	TRINITY_DN8705_c0_g2_i1	PIK44617.1	64.0	222	64	4	49	696	1	212	9.2e-38	168.3	PIK44617.1 putative B-cell CLL/lymphoma 7 protein family member A-like [Apostichopus japonicus]	PIK44617.1 putative B-cell CLL/lymphoma 7 protein family member A-like [Apostichopus japonicus]
Cluster-78568.0
Cluster-78569.0
Cluster-78570.0
Cluster-78571.0
Cluster-78571.0
Cluster-78572.0
Cluster-78573.0
Cluster-78574.0
Cluster-78575.0	TRINITY_DN80807_c0_g1_i2	PIK59614.1	80.6	160	31	0	480	1	491	650	1.1e-38	169.9	PIK59614.1 putative FAS-associated factor 1 isoform X1 [Apostichopus japonicus]	PIK59614.1 putative FAS-associated factor 1 isoform X1 [Apostichopus japonicus]
Cluster-78576.0
Cluster-78577.0	TRINITY_DN7902_c0_g1_i2	XP_022109687.1	25.6	387	275	3	22	1146	1068	1453	3.1e-16	98.2	XP_022109687.1 CAP-Gly domain-containing linker protein 1-like isoform X5 [Acanthaster planci]	XP_022109687.1 CAP-Gly domain-containing linker protein 1-like isoform X5 [Acanthaster planci]
Cluster-78578.0	TRINITY_DN12767_c0_g2_i1	PIK35482.1	63.1	369	119	4	2441	1338	2	354	1.2e-138	504.2	PIK35482.1 putative kelch domain-containing protein 10-like [Apostichopus japonicus]	PIK35482.1 putative kelch domain-containing protein 10-like [Apostichopus japonicus]
Cluster-78578.1
Cluster-78578.1
Cluster-78579.0	TRINITY_DN46018_c0_g2_i3	PIK40335.1	28.1	199	137	4	584	6	493	691	9.5e-08	68.2	PIK40335.1 hypothetical protein BSL78_22820 [Apostichopus japonicus]	PIK40335.1 hypothetical protein BSL78_22820 [Apostichopus japonicus]
Cluster-78580.0
Cluster-78580.1
Cluster-78581.0	TRINITY_DN32899_c0_g1_i1	PIK46942.1	44.1	254	129	4	965	1717	52	295	2.6e-44	190.7	PIK46942.1 putative solute carrier family 35 member G1-like [Apostichopus japonicus]	PIK46942.1 putative solute carrier family 35 member G1-like [Apostichopus japonicus]
Cluster-78581.1
Cluster-78582.0
Cluster-78583.0
Cluster-78584.0
Cluster-78585.0
Cluster-78585.1	TRINITY_DN7799_c0_g2_i1	XP_014675320.1	47.7	86	43	2	773	1030	142	225	2.9e-10	77.0	XP_014675320.1 PREDICTED: uncharacterized protein LOC106815379 [Priapulus caudatus]	XP_014675320.1 PREDICTED: uncharacterized protein LOC106815379 [Priapulus caudatus]
Cluster-78585.2
Cluster-78585.3
Cluster-78585.4	TRINITY_DN17187_c0_g1_i1	PIK49968.1	61.1	386	147	2	194	1351	30	412	1.6e-138	503.1	PIK49968.1 putative ectonucleotide pyrophosphatase/phosphodiesterase family member 7-like [Apostichopus japonicus]	PIK49968.1 putative ectonucleotide pyrophosphatase/phosphodiesterase family member 7-like [Apostichopus japonicus]
Cluster-78586.0
Cluster-78587.0
Cluster-78588.0
Cluster-78589.0
Cluster-78590.0
Cluster-78591.0
Cluster-78592.0
Cluster-78593.0
Cluster-78594.0
Cluster-78595.0
Cluster-78596.0
Cluster-78597.0
Cluster-78598.0
Cluster-78599.0
Cluster-78600.0
Cluster-78601.0
Cluster-78601.1
Cluster-78602.0
Cluster-78603.0
Cluster-78604.0
Cluster-78605.0
Cluster-78606.0
Cluster-78606.1
Cluster-78606.2
Cluster-78607.0
Cluster-78607.1
Cluster-78608.0
Cluster-78609.0
Cluster-78610.0
Cluster-78611.0
Cluster-78612.0
Cluster-78613.0
Cluster-78614.0
Cluster-78615.0
Cluster-78616.0
Cluster-78617.0
Cluster-78617.1
Cluster-78618.0
Cluster-78619.0
Cluster-78620.0
Cluster-78621.0
Cluster-78622.0
Cluster-78623.0	TRINITY_DN6055_c2_g1_i2	PIK33996.1	41.4	133	73	2	1183	785	190	317	9.2e-14	89.4	PIK33996.1 putative RNA-directed DNA polymerase from mobile element jockey-like [Apostichopus japonicus]	PIK33996.1 putative RNA-directed DNA polymerase from mobile element jockey-like [Apostichopus japonicus]
Cluster-78623.1	TRINITY_DN31779_c0_g1_i7	PIK33996.1	62.7	110	41	0	123	452	267	376	8.5e-32	146.7	PIK33996.1 putative RNA-directed DNA polymerase from mobile element jockey-like [Apostichopus japonicus]	PIK33996.1 putative RNA-directed DNA polymerase from mobile element jockey-like [Apostichopus japonicus]
Cluster-78624.0
Cluster-78625.0
Cluster-78626.0
Cluster-78627.0
Cluster-78628.0
Cluster-78629.0
Cluster-78630.0	TRINITY_DN179330_c0_g1_i1	PIK38664.1	59.1	281	110	4	1	837	14	291	1.3e-54	223.4	PIK38664.1 putative RIMS-binding protein 2 isoform X7 [Apostichopus japonicus]	PIK38664.1 putative RIMS-binding protein 2 isoform X7 [Apostichopus japonicus]
Cluster-78631.0	TRINITY_DN22203_c0_g1_i1	PIK60952.1	44.6	139	62	4	53	457	339	466	5.5e-12	81.3	PIK60952.1 hypothetical protein BSL78_02127 [Apostichopus japonicus]	PIK60952.1 hypothetical protein BSL78_02127 [Apostichopus japonicus]
Cluster-78632.0
Cluster-78633.0
Cluster-78634.0
Cluster-78635.0
Cluster-78636.0
Cluster-78637.0
Cluster-78638.0
Cluster-78639.0
Cluster-78640.0
Cluster-78641.0
Cluster-78642.0
Cluster-78643.0	TRINITY_DN53076_c0_g1_i1	XP_022105055.1	64.9	202	56	4	635	30	131	317	9.4e-58	233.8	XP_022105055.1 short stature homeobox protein 2-like [Acanthaster planci]	XP_022105055.1 short stature homeobox protein 2-like [Acanthaster planci]
Cluster-78643.1	TRINITY_DN53076_c0_g2_i1	PIK48547.1	40.9	198	93	6	548	3	1	190	1.3e-17	100.1	PIK48547.1 putative short stature homeobox protein [Apostichopus japonicus]	PIK48547.1 putative short stature homeobox protein [Apostichopus japonicus]
Cluster-78644.0
Cluster-78645.0
Cluster-78645.0
Cluster-78646.0	TRINITY_DN149441_c0_g1_i1	XP_014666646.1	56.4	78	31	2	238	14	496	573	3.3e-12	81.3	XP_014666646.1 PREDICTED: RNA-directed DNA polymerase from mobile element jockey-like [Priapulus caudatus]	XP_014666646.1 PREDICTED: RNA-directed DNA polymerase from mobile element jockey-like [Priapulus caudatus]
Cluster-78647.0
Cluster-78648.0
Cluster-78649.0
Cluster-78650.0
Cluster-78651.0
Cluster-78651.0
Cluster-78652.0	TRINITY_DN17251_c0_g1_i2	PIK61058.1	29.1	247	173	2	855	118	13	258	2.5e-20	110.2	PIK61058.1 putative transmembrane protein [Apostichopus japonicus]	PIK61058.1 putative transmembrane protein [Apostichopus japonicus]
Cluster-78652.0	TRINITY_DN17251_c0_g1_i1	PIK61058.1	29.1	247	173	2	855	118	13	258	4.1e-20	109.8	PIK61058.1 putative transmembrane protein [Apostichopus japonicus]	PIK61058.1 putative transmembrane protein [Apostichopus japonicus]
Cluster-78653.0
Cluster-78654.0
Cluster-78654.0
Cluster-78655.0
Cluster-78656.0
Cluster-78657.0
Cluster-78657.1
Cluster-78658.0	TRINITY_DN1134_c0_g1_i1	PIK44172.1	50.5	214	105	1	1375	734	59	271	1.6e-56	230.7	PIK44172.1 putative deleted in malignant brain tumors 1 protein [Apostichopus japonicus]	PIK44172.1 putative deleted in malignant brain tumors 1 protein [Apostichopus japonicus]
Cluster-78659.0
Cluster-78659.1
Cluster-78660.0
Cluster-78661.0	TRINITY_DN811_c1_g1_i7	PIK62494.1	63.0	784	267	3	3947	1650	38	816	9.4e-255	890.6	PIK62494.1 putative digestive organ expansion factor-like [Apostichopus japonicus]	PIK62494.1 putative digestive organ expansion factor-like [Apostichopus japonicus]
Cluster-78661.0	TRINITY_DN811_c1_g1_i8	PIK62494.1	63.0	784	267	3	4059	1762	38	816	9.6e-255	890.6	PIK62494.1 putative digestive organ expansion factor-like [Apostichopus japonicus]	PIK62494.1 putative digestive organ expansion factor-like [Apostichopus japonicus]
Cluster-78661.1
Cluster-78661.2
Cluster-78661.3
Cluster-78662.0
Cluster-78662.1
Cluster-78663.0
Cluster-78663.0
Cluster-78663.1
Cluster-78664.0	TRINITY_DN1805_c0_g1_i12	PIK56163.1	86.8	197	25	1	2370	1780	8	203	1.7e-95	361.3	PIK56163.1 hypothetical protein BSL78_06901 [Apostichopus japonicus]	PIK56163.1 hypothetical protein BSL78_06901 [Apostichopus japonicus]
Cluster-78665.0
Cluster-78665.0
Cluster-78666.0
Cluster-78667.0
Cluster-78668.0
Cluster-78668.1
Cluster-78668.2
Cluster-78668.3
Cluster-78669.0
Cluster-78670.0
Cluster-78671.0
Cluster-78672.0	TRINITY_DN14311_c0_g2_i1	PIK52644.1	61.5	122	47	0	470	105	1199	1320	1.3e-33	152.9	PIK52644.1 putative tudor domain-containing protein 15 isoform X3 [Apostichopus japonicus]	PIK52644.1 putative tudor domain-containing protein 15 isoform X3 [Apostichopus japonicus]
Cluster-78673.0	TRINITY_DN5678_c0_g1_i1	XP_022082409.1	67.6	635	203	1	703	2607	166	797	1.9e-269	939.1	XP_022082409.1 ribosome biogenesis protein bop1-A-like isoform X1 [Acanthaster planci]	XP_022082409.1 ribosome biogenesis protein bop1-A-like isoform X1 [Acanthaster planci]
Cluster-78674.0
Cluster-78675.0
Cluster-78676.0	TRINITY_DN38849_c0_g1_i1	PIK48847.1	65.0	286	76	4	20	820	446	726	1.3e-89	340.1	PIK48847.1 putative ATP-dependent RNA helicase DDX31 [Apostichopus japonicus]	PIK48847.1 putative ATP-dependent RNA helicase DDX31 [Apostichopus japonicus]
Cluster-78677.0
Cluster-78678.0
Cluster-78679.0
Cluster-78680.0
Cluster-78681.0
Cluster-78682.0
Cluster-78683.0	TRINITY_DN59703_c0_g1_i4	PIK43206.1	35.4	754	334	13	110	2323	1	617	4.9e-80	309.7	PIK43206.1 hypothetical protein BSL78_19936 [Apostichopus japonicus]	PIK43206.1 hypothetical protein BSL78_19936 [Apostichopus japonicus]
Cluster-78683.1	TRINITY_DN59703_c0_g1_i2	PIK43206.1	75.5	53	11	1	76	228	1	53	5.3e-11	77.0	PIK43206.1 hypothetical protein BSL78_19936 [Apostichopus japonicus]	PIK43206.1 hypothetical protein BSL78_19936 [Apostichopus japonicus]
Cluster-78684.0
Cluster-78685.0
Cluster-78686.0
Cluster-78687.0
Cluster-78688.0
Cluster-78688.1	TRINITY_DN28874_c0_g1_i3	XP_011662092.2	56.4	305	132	1	132	1046	43	346	1.1e-103	388.3	XP_011662092.2 bifunctional peptidase and (3S)-lysyl hydroxylase JMJD7 [Strongylocentrotus purpuratus]	XP_011662092.2 bifunctional peptidase and (3S)-lysyl hydroxylase JMJD7 [Strongylocentrotus purpuratus]
Cluster-78689.0
Cluster-78690.0
Cluster-78691.0
Cluster-78692.0	TRINITY_DN10338_c0_g1_i4	PIK55619.1	40.5	148	77	4	99	533	206	345	3.7e-15	93.6	PIK55619.1 putative snRNA-activating protein complex subunit 1 [Apostichopus japonicus]	PIK55619.1 putative snRNA-activating protein complex subunit 1 [Apostichopus japonicus]
Cluster-78692.1	TRINITY_DN62592_c0_g1_i1	PIK55619.1	57.3	117	50	0	285	635	74	190	1.4e-29	139.8	PIK55619.1 putative snRNA-activating protein complex subunit 1 [Apostichopus japonicus]	PIK55619.1 putative snRNA-activating protein complex subunit 1 [Apostichopus japonicus]
Cluster-78693.0
Cluster-78694.0
Cluster-78694.1	TRINITY_DN54155_c0_g1_i3	PIK44461.1	60.5	81	30	1	545	303	174	252	5.1e-15	91.3	PIK44461.1 putative PH and SEC7 domain-containing protein 3 isoform X2 [Apostichopus japonicus]	PIK44461.1 putative PH and SEC7 domain-containing protein 3 isoform X2 [Apostichopus japonicus]
Cluster-78695.0
Cluster-78696.0
Cluster-78697.0
Cluster-78698.0
Cluster-78699.0	TRINITY_DN22165_c0_g1_i1	PIK46901.1	37.6	85	52	1	515	261	63	146	1.4e-06	63.2	PIK46901.1 hypothetical protein BSL78_16227 [Apostichopus japonicus]	PIK46901.1 hypothetical protein BSL78_16227 [Apostichopus japonicus]
Cluster-78700.0
Cluster-78701.0
Cluster-78701.1
Cluster-78702.0
Cluster-78702.1	TRINITY_DN5428_c0_g2_i1	PIK57150.1	58.0	383	153	2	553	1680	77	458	5.2e-135	491.9	PIK57150.1 putative alpha-(1,3)-fucosyltransferase 6-like [Apostichopus japonicus]	PIK57150.1 putative alpha-(1,3)-fucosyltransferase 6-like [Apostichopus japonicus]
Cluster-78702.2
Cluster-78702.3
Cluster-78703.0
Cluster-78703.1
Cluster-78704.0
Cluster-78704.1
Cluster-78705.0
Cluster-78706.0
Cluster-78707.0
Cluster-78707.0
Cluster-78707.1
Cluster-78707.2
Cluster-78708.0	TRINITY_DN22242_c0_g1_i1	PIK41229.1	67.1	386	123	2	341	1489	65	449	3.7e-143	519.6	PIK41229.1 putative UBX domain-containing protein 6 [Apostichopus japonicus]	PIK41229.1 putative UBX domain-containing protein 6 [Apostichopus japonicus]
Cluster-78708.1
Cluster-78708.2	TRINITY_DN3051_c0_g1_i5	XP_022103588.1	45.8	131	69	1	4630	4244	360	490	5.3e-17	101.3	XP_022103588.1 uncharacterized protein LOC110986202 [Acanthaster planci]	XP_022103588.1 uncharacterized protein LOC110986202 [Acanthaster planci]
Cluster-78708.3
Cluster-78709.0
Cluster-78710.0	TRINITY_DN256636_c0_g1_i1	XP_018416563.1	80.2	91	14	1	77	337	4	94	9.0e-39	169.5	XP_018416563.1 PREDICTED: protein AF-17 isoform X1 [Nanorana parkeri]	XP_018416563.1 PREDICTED: protein AF-17 isoform X1 [Nanorana parkeri]
Cluster-78711.0
Cluster-78712.0	TRINITY_DN114549_c0_g4_i1	XP_022104268.1	63.1	65	23	1	391	197	93	156	3.3e-13	86.3	XP_022104268.1 uncharacterized protein LOC110986593 isoform X3 [Acanthaster planci]	XP_022104268.1 uncharacterized protein LOC110986593 isoform X3 [Acanthaster planci]
Cluster-78713.0
Cluster-78714.0
Cluster-78714.1
Cluster-78714.2	TRINITY_DN69674_c0_g1_i1	PIK60039.1	72.1	201	55	1	604	2	198	397	6.7e-77	297.0	PIK60039.1 putative sodium/glucose cotransporter 4 isoform X1 [Apostichopus japonicus]	PIK60039.1 putative sodium/glucose cotransporter 4 isoform X1 [Apostichopus japonicus]
Cluster-78714.3	TRINITY_DN7757_c3_g1_i2	PIK48649.1	35.8	134	85	1	2	403	36	168	2.1e-11	80.1	PIK48649.1 putative sodium/glucose cotransporter 4 isoform X1 [Apostichopus japonicus]	PIK48649.1 putative sodium/glucose cotransporter 4 isoform X1 [Apostichopus japonicus]
Cluster-78714.4	TRINITY_DN81994_c0_g1_i6	PIK48649.1	67.1	79	26	0	891	1127	1	79	1.8e-22	117.1	PIK48649.1 putative sodium/glucose cotransporter 4 isoform X1 [Apostichopus japonicus]	PIK48649.1 putative sodium/glucose cotransporter 4 isoform X1 [Apostichopus japonicus]
Cluster-78714.4	TRINITY_DN81994_c0_g1_i4	PIK60039.1	60.0	75	30	0	1453	1677	468	542	9.4e-19	105.5	PIK60039.1 putative sodium/glucose cotransporter 4 isoform X1 [Apostichopus japonicus]	PIK60039.1 putative sodium/glucose cotransporter 4 isoform X1 [Apostichopus japonicus]
Cluster-78714.5	TRINITY_DN81994_c0_g1_i5	PIK60039.1	73.9	176	46	0	3	530	367	542	2.3e-67	265.8	PIK60039.1 putative sodium/glucose cotransporter 4 isoform X1 [Apostichopus japonicus]	PIK60039.1 putative sodium/glucose cotransporter 4 isoform X1 [Apostichopus japonicus]
Cluster-78714.5	TRINITY_DN81994_c0_g1_i2	XP_798065.2	65.2	138	48	0	142	555	414	551	3.0e-45	191.8	XP_798065.2 sodium/glucose cotransporter 4 isoform X2 [Strongylocentrotus purpuratus]	XP_798065.2 sodium/glucose cotransporter 4 isoform X2 [Strongylocentrotus purpuratus]
Cluster-78714.6	TRINITY_DN81994_c0_g2_i1	PIK60039.1	78.2	55	12	0	6	170	416	470	1.5e-14	90.5	PIK60039.1 putative sodium/glucose cotransporter 4 isoform X1 [Apostichopus japonicus]	PIK60039.1 putative sodium/glucose cotransporter 4 isoform X1 [Apostichopus japonicus]
Cluster-78714.7
Cluster-78714.8	TRINITY_DN69674_c0_g2_i1	PIK60039.1	67.4	175	57	0	525	1	14	188	1.1e-57	233.4	PIK60039.1 putative sodium/glucose cotransporter 4 isoform X1 [Apostichopus japonicus]	PIK60039.1 putative sodium/glucose cotransporter 4 isoform X1 [Apostichopus japonicus]
Cluster-78715.0
Cluster-78716.0
Cluster-78717.0
Cluster-78718.0
Cluster-78719.0
Cluster-78720.0	TRINITY_DN8973_c0_g1_i2	XP_030841091.1	56.3	71	29	1	2591	2379	13	81	1.0e-12	86.7	XP_030841091.1 uncharacterized protein LOC115923849 [Strongylocentrotus purpuratus]	XP_030841091.1 uncharacterized protein LOC115923849 [Strongylocentrotus purpuratus]
Cluster-78720.0	TRINITY_DN8973_c0_g1_i7	XP_030841091.1	56.3	71	29	1	2426	2214	13	81	3.7e-12	84.7	XP_030841091.1 uncharacterized protein LOC115923849 [Strongylocentrotus purpuratus]	XP_030841091.1 uncharacterized protein LOC115923849 [Strongylocentrotus purpuratus]
Cluster-78721.0
Cluster-78722.0
Cluster-78722.1
Cluster-78723.0
Cluster-78724.0	TRINITY_DN153255_c0_g2_i1	XP_030831923.1	47.9	365	189	1	11	1102	61	425	5.2e-88	335.1	XP_030831923.1 cystine/glutamate transporter [Strongylocentrotus purpuratus]	XP_030831923.1 cystine/glutamate transporter [Strongylocentrotus purpuratus]
Cluster-78725.0
Cluster-78726.0
Cluster-78727.0
Cluster-78728.0
Cluster-78729.0
Cluster-78730.0	TRINITY_DN205665_c0_g1_i1	PIK61107.1	73.4	143	38	0	433	5	53	195	5.4e-44	187.2	PIK61107.1 Tenascin-X [Apostichopus japonicus]	PIK61107.1 Tenascin-X [Apostichopus japonicus]
Cluster-78731.0
Cluster-78732.0
Cluster-78733.0
Cluster-78733.1
Cluster-78734.0
Cluster-78735.0
Cluster-78736.0
Cluster-78737.0
Cluster-78738.0
Cluster-78739.0
Cluster-78739.1
Cluster-78739.2
Cluster-78739.3	TRINITY_DN13020_c1_g1_i1	XP_026195542.1	45.2	93	49	1	474	752	892	982	1.4e-11	81.3	XP_026195542.1 uncharacterized protein LOC113148187 isoform X2 [Anabas testudineus]	XP_026195542.1 uncharacterized protein LOC113148187 isoform X2 [Anabas testudineus]<>XP_026195543.1 uncharacterized protein LOC113148187 isoform X2 [Anabas testudineus]
Cluster-78739.4	TRINITY_DN44134_c0_g1_i1	PIK40837.1	49.7	471	233	3	1404	4	317	787	2.9e-129	472.2	PIK40837.1 hypothetical protein BSL78_22310 [Apostichopus japonicus]	PIK40837.1 hypothetical protein BSL78_22310 [Apostichopus japonicus]
Cluster-78739.5	TRINITY_DN13020_c1_g1_i2	PIK40837.1	47.2	271	107	8	9	761	793	1047	3.0e-46	196.4	PIK40837.1 hypothetical protein BSL78_22310 [Apostichopus japonicus]	PIK40837.1 hypothetical protein BSL78_22310 [Apostichopus japonicus]
Cluster-78740.0
Cluster-78741.0
Cluster-78742.0
Cluster-78743.0
Cluster-78744.0
Cluster-78745.0
Cluster-78746.0	TRINITY_DN113427_c0_g1_i1	PIK52002.1	60.5	81	30	1	245	3	385	463	1.7e-19	105.1	PIK52002.1 putative NLR family CARD domain-containing protein 4 [Apostichopus japonicus]	PIK52002.1 putative NLR family CARD domain-containing protein 4 [Apostichopus japonicus]
Cluster-78747.0
Cluster-78747.0
Cluster-78748.0	TRINITY_DN279925_c0_g1_i1	PIK53962.1	81.4	113	21	0	340	2	107	219	5.5e-52	213.4	PIK53962.1 putative alpha-(1,3)-fucosyltransferase 6-like [Apostichopus japonicus]	PIK53962.1 putative alpha-(1,3)-fucosyltransferase 6-like [Apostichopus japonicus]
Cluster-78749.0
Cluster-78750.0
Cluster-78751.0
Cluster-78751.1
Cluster-78752.0
Cluster-78753.0	TRINITY_DN35124_c0_g1_i2	XP_002731832.2	46.3	134	67	5	186	575	1	133	6.4e-19	105.5	XP_002731832.2 PREDICTED: amyotrophic lateral sclerosis 2 chromosomal region candidate gene 12 protein homolog [Saccoglossus kowalevskii]	XP_002731832.2 PREDICTED: amyotrophic lateral sclerosis 2 chromosomal region candidate gene 12 protein homolog [Saccoglossus kowalevskii]
Cluster-78754.0
Cluster-78755.0
Cluster-78756.0
Cluster-78757.0
Cluster-78758.0
Cluster-78759.0
Cluster-78760.0
Cluster-78761.0	TRINITY_DN40799_c0_g1_i2	PIK58130.1	69.3	225	46	2	324	929	85	309	1.0e-71	280.4	PIK58130.1 putative transmembrane and coiled-coil domains protein 2 isoform X2 [Apostichopus japonicus]	PIK58130.1 putative transmembrane and coiled-coil domains protein 2 isoform X2 [Apostichopus japonicus]
Cluster-78761.0	TRINITY_DN40799_c0_g1_i4	PIK58130.1	80.1	287	54	2	261	1118	25	309	1.0e-99	373.6	PIK58130.1 putative transmembrane and coiled-coil domains protein 2 isoform X2 [Apostichopus japonicus]	PIK58130.1 putative transmembrane and coiled-coil domains protein 2 isoform X2 [Apostichopus japonicus]
Cluster-78762.0
Cluster-78762.1
Cluster-78763.0
Cluster-78763.1
Cluster-78764.0
Cluster-78764.1
Cluster-78765.0	TRINITY_DN261849_c0_g1_i1	PIK33558.1	53.8	303	132	5	893	3	91	391	1.9e-83	319.3	PIK33558.1 hypothetical protein BSL78_29628 [Apostichopus japonicus]	PIK33558.1 hypothetical protein BSL78_29628 [Apostichopus japonicus]
Cluster-78766.0
Cluster-78766.0
Cluster-78767.0	TRINITY_DN116842_c0_g1_i2	XP_022089763.1	53.2	342	153	2	6	1031	177	511	8.4e-103	385.2	XP_022089763.1 steroid 17-alpha-hydroxylase/17,20 lyase-like [Acanthaster planci]	XP_022089763.1 steroid 17-alpha-hydroxylase/17,20 lyase-like [Acanthaster planci]
Cluster-78768.0
Cluster-78769.0
Cluster-78770.0
Cluster-78771.0
Cluster-78772.0
Cluster-78773.0
Cluster-78773.1
Cluster-78774.0
Cluster-78775.0
Cluster-78776.0
Cluster-78776.1
Cluster-78777.0
Cluster-78777.1	TRINITY_DN17178_c0_g1_i17	PIK36556.1	44.3	228	99	1	248	847	35	262	1.4e-48	203.4	PIK36556.1 hypothetical protein BSL78_26608, partial [Apostichopus japonicus]	PIK36556.1 hypothetical protein BSL78_26608, partial [Apostichopus japonicus]<>PIK39210.1 hypothetical protein BSL78_23929, partial [Apostichopus japonicus]<>PIK47930.1 hypothetical protein BSL78_15200, partial [Apostichopus japonicus]
Cluster-78777.1	TRINITY_DN17178_c0_g1_i8	PIK36556.1	29.5	183	60	3	673	1221	177	290	3.7e-12	84.0	PIK36556.1 hypothetical protein BSL78_26608, partial [Apostichopus japonicus]	PIK36556.1 hypothetical protein BSL78_26608, partial [Apostichopus japonicus]<>PIK39210.1 hypothetical protein BSL78_23929, partial [Apostichopus japonicus]<>PIK47930.1 hypothetical protein BSL78_15200, partial [Apostichopus japonicus]
Cluster-78778.0
Cluster-78779.0
Cluster-78779.1
Cluster-78779.2
Cluster-78780.0	TRINITY_DN40435_c0_g1_i1	XP_022094989.1	80.3	756	135	3	188	2428	2	752	1.8e-263	919.1	XP_022094989.1 kinesin-II 95 kDa subunit-like isoform X1 [Acanthaster planci]	XP_022094989.1 kinesin-II 95 kDa subunit-like isoform X1 [Acanthaster planci]
Cluster-78781.0
Cluster-78781.1
Cluster-78782.0
Cluster-78783.0
Cluster-78784.0	TRINITY_DN131063_c0_g1_i2	PIK34223.1	59.8	164	66	0	494	3	251	414	4.4e-50	207.6	PIK34223.1 pol-like protein [Apostichopus japonicus]	PIK34223.1 pol-like protein [Apostichopus japonicus]
Cluster-78785.0
Cluster-78786.0
Cluster-78786.1
Cluster-78787.0
Cluster-78788.0
Cluster-78789.0	TRINITY_DN694_c0_g1_i1	PIK47914.1	59.9	297	113	2	96	971	447	742	7.2e-95	359.0	PIK47914.1 hypothetical protein BSL78_15214 [Apostichopus japonicus]	PIK47914.1 hypothetical protein BSL78_15214 [Apostichopus japonicus]
Cluster-78790.0
Cluster-78791.0
Cluster-78792.0	TRINITY_DN87891_c0_g1_i1	PIK41570.1	47.9	480	202	9	111	1481	1	455	1.5e-109	407.1	PIK41570.1 putative methyltransferase-like protein 25 isoform X3 [Apostichopus japonicus]	PIK41570.1 putative methyltransferase-like protein 25 isoform X3 [Apostichopus japonicus]
Cluster-78793.0
Cluster-78794.0
Cluster-78795.0
Cluster-78795.1
Cluster-78796.0
Cluster-78797.0
Cluster-78798.0
Cluster-78798.1
Cluster-78799.0
Cluster-78800.0
Cluster-78801.0
Cluster-78802.0
Cluster-78803.0
Cluster-78804.0
Cluster-78805.0
Cluster-78806.0	TRINITY_DN6029_c0_g1_i4	PIK43066.1	32.1	218	135	5	248	865	2	218	7.5e-23	119.4	PIK43066.1 hypothetical protein BSL78_20072 [Apostichopus japonicus]	PIK43066.1 hypothetical protein BSL78_20072 [Apostichopus japonicus]
Cluster-78807.0	TRINITY_DN227524_c0_g1_i1	PIK52137.1	68.9	167	48	4	551	54	1	164	4.6e-49	204.9	PIK52137.1 putative ATP-dependent RNA helicase TDRD9 isoform X2 [Apostichopus japonicus]	PIK52137.1 putative ATP-dependent RNA helicase TDRD9 isoform X2 [Apostichopus japonicus]
Cluster-78808.0
Cluster-78808.0
Cluster-78809.0	TRINITY_DN133367_c0_g1_i1	PIK61596.1	35.8	165	96	3	476	6	9	171	9.9e-15	90.1	PIK61596.1 putative glycoprotein 3-alpha-L-fucosyltransferase A-like [Apostichopus japonicus]	PIK61596.1 putative glycoprotein 3-alpha-L-fucosyltransferase A-like [Apostichopus japonicus]
Cluster-78810.0
Cluster-78811.0
Cluster-78811.1
Cluster-78812.0
Cluster-78813.0
Cluster-78814.0	TRINITY_DN301858_c0_g1_i1	PIK62719.1	69.3	150	39	3	432	1	487	635	8.2e-32	146.7	PIK62719.1 putative pecanex-like protein 1 [Apostichopus japonicus]	PIK62719.1 putative pecanex-like protein 1 [Apostichopus japonicus]
Cluster-78815.0
Cluster-78816.0
Cluster-78817.0
Cluster-78818.0
Cluster-78819.0
Cluster-78819.0
Cluster-78820.0
Cluster-78821.0
Cluster-78822.0
Cluster-78822.1
Cluster-78823.0	TRINITY_DN8143_c0_g1_i12	PIK49795.1	63.0	246	88	1	488	1225	14	256	2.9e-81	313.5	PIK49795.1 putative heparan sulfate 2-O-sulfotransferase 1-like [Apostichopus japonicus]	PIK49795.1 putative heparan sulfate 2-O-sulfotransferase 1-like [Apostichopus japonicus]
Cluster-78823.0	TRINITY_DN8143_c0_g1_i5	PIK49795.1	63.0	246	88	1	733	1470	14	256	2.2e-81	313.5	PIK49795.1 putative heparan sulfate 2-O-sulfotransferase 1-like [Apostichopus japonicus]	PIK49795.1 putative heparan sulfate 2-O-sulfotransferase 1-like [Apostichopus japonicus]
Cluster-78824.0	TRINITY_DN53633_c0_g1_i1	XP_030846138.1	59.8	132	53	0	785	390	103	234	1.6e-38	169.9	XP_030846138.1 esterase OVCA2 [Strongylocentrotus purpuratus]	XP_030846138.1 esterase OVCA2 [Strongylocentrotus purpuratus]
Cluster-78824.1
Cluster-78825.0
Cluster-78825.1
Cluster-78825.2
Cluster-78826.0
Cluster-78826.0
Cluster-78826.0
Cluster-78826.1
Cluster-78827.0
Cluster-78828.0
Cluster-78829.0
Cluster-78829.1
Cluster-78829.2
Cluster-78829.3
Cluster-78829.4
Cluster-78830.0
Cluster-78831.0
Cluster-78832.0
Cluster-78833.0
Cluster-78834.0
Cluster-78835.0	TRINITY_DN19665_c0_g1_i7	NP_999661.1	50.1	381	163	5	1252	110	1	354	5.5e-95	358.6	NP_999661.1 dystrophin-like protein [Strongylocentrotus purpuratus]	NP_999661.1 dystrophin-like protein [Strongylocentrotus purpuratus]<>AAK20664.1 dystrophin-like protein [Strongylocentrotus purpuratus]
Cluster-78835.1	TRINITY_DN19665_c0_g2_i2	NP_999661.1	43.6	133	63	1	508	110	234	354	3.7e-19	107.5	NP_999661.1 dystrophin-like protein [Strongylocentrotus purpuratus]	NP_999661.1 dystrophin-like protein [Strongylocentrotus purpuratus]<>AAK20664.1 dystrophin-like protein [Strongylocentrotus purpuratus]
Cluster-78835.2
Cluster-78836.0	TRINITY_DN183073_c0_g1_i1	PIK52320.1	65.4	133	46	0	399	1	2	134	7.9e-45	190.3	PIK52320.1 hypothetical protein BSL78_10776 [Apostichopus japonicus]	PIK52320.1 hypothetical protein BSL78_10776 [Apostichopus japonicus]
Cluster-78837.0
Cluster-78838.0
Cluster-78838.1
Cluster-78839.0
Cluster-78839.1	TRINITY_DN230831_c0_g1_i1	PIK53918.1	78.6	131	28	0	1	393	614	744	7.2e-54	220.3	PIK53918.1 receptor for egg jelly 5 [Apostichopus japonicus]	PIK53918.1 receptor for egg jelly 5 [Apostichopus japonicus]
Cluster-78840.0
Cluster-78841.0	TRINITY_DN118616_c0_g1_i1	PIK50373.1	78.9	133	28	0	12	410	568	700	1.9e-51	211.8	PIK50373.1 putative nesprin-1 [Apostichopus japonicus]	PIK50373.1 putative nesprin-1 [Apostichopus japonicus]
Cluster-78841.1	TRINITY_DN118616_c0_g2_i1	PIK50373.1	64.2	148	38	2	1	444	710	842	1.0e-42	183.0	PIK50373.1 putative nesprin-1 [Apostichopus japonicus]	PIK50373.1 putative nesprin-1 [Apostichopus japonicus]
Cluster-78842.0
Cluster-78843.0
Cluster-78844.0
Cluster-78845.0
Cluster-78846.0
Cluster-78847.0
Cluster-78848.0
Cluster-78848.1
Cluster-78849.0
Cluster-78850.0	TRINITY_DN9260_c0_g1_i8	PIK51766.1	74.6	532	130	4	5624	4041	1	531	9.9e-218	768.1	PIK51766.1 putative poly [Apostichopus japonicus]	PIK51766.1 putative poly [Apostichopus japonicus]
Cluster-78850.0
Cluster-78851.0	TRINITY_DN82605_c0_g2_i1	PIK34135.1	63.0	154	57	0	463	2	82	235	1.7e-44	189.1	PIK34135.1 hypothetical protein BSL78_29041 [Apostichopus japonicus]	PIK34135.1 hypothetical protein BSL78_29041 [Apostichopus japonicus]
Cluster-78852.0	TRINITY_DN184999_c0_g1_i1	PIK53262.1	64.1	64	23	0	123	314	142	205	8.7e-14	86.7	PIK53262.1 Septin-8-A [Apostichopus japonicus]	PIK53262.1 Septin-8-A [Apostichopus japonicus]
Cluster-78853.0
Cluster-78853.0
Cluster-78854.0	TRINITY_DN1997_c1_g2_i2	PIK53689.1	46.1	371	191	5	2	1111	611	973	5.1e-82	315.8	PIK53689.1 polyketide synthase 2 [Apostichopus japonicus]	PIK53689.1 polyketide synthase 2 [Apostichopus japonicus]
Cluster-78854.0	TRINITY_DN1997_c1_g2_i1	PIK53689.1	46.1	371	191	5	2	1111	611	973	5.0e-82	315.8	PIK53689.1 polyketide synthase 2 [Apostichopus japonicus]	PIK53689.1 polyketide synthase 2 [Apostichopus japonicus]
Cluster-78854.1
Cluster-78855.0
Cluster-78856.0
Cluster-78857.0
Cluster-78857.1
Cluster-78858.0	TRINITY_DN22144_c0_g2_i1	PIK52907.1	57.4	129	54	1	834	1217	153	281	1.0e-36	164.5	PIK52907.1 putative beta-1,3-galactosyltransferase 1-like [Apostichopus japonicus]	PIK52907.1 putative beta-1,3-galactosyltransferase 1-like [Apostichopus japonicus]
Cluster-78859.0
Cluster-78860.0	TRINITY_DN3955_c0_g1_i5	XP_006812585.1	60.0	235	88	3	1680	991	29	262	5.9e-72	282.3	XP_006812585.1 PREDICTED: endonuclease V-like [Saccoglossus kowalevskii]	XP_006812585.1 PREDICTED: endonuclease V-like [Saccoglossus kowalevskii]
Cluster-78861.0
Cluster-78862.0
Cluster-78863.0
Cluster-78864.0	TRINITY_DN10496_c1_g1_i4	PIK43141.1	26.8	947	530	21	5353	2576	4	808	4.3e-69	274.2	PIK43141.1 hypothetical protein BSL78_20014 [Apostichopus japonicus]	PIK43141.1 hypothetical protein BSL78_20014 [Apostichopus japonicus]
Cluster-78865.0
Cluster-78866.0
Cluster-78867.0
Cluster-78868.0
Cluster-78868.1
Cluster-78869.0
Cluster-78869.0	TRINITY_DN8450_c0_g1_i1	PIK36669.1	77.1	336	77	0	4509	3502	80	415	7.7e-148	535.8	PIK36669.1 putative origin recognition complex subunit 2-like [Apostichopus japonicus]	PIK36669.1 putative origin recognition complex subunit 2-like [Apostichopus japonicus]
Cluster-78870.0
Cluster-78871.0	TRINITY_DN52764_c0_g1_i1	PIK60434.1	67.0	176	53	2	522	4	296	469	3.6e-51	211.5	PIK60434.1 putative ankyrin repeat and sterile alpha motif domain-containing protein 1B-like [Apostichopus japonicus]	PIK60434.1 putative ankyrin repeat and sterile alpha motif domain-containing protein 1B-like [Apostichopus japonicus]
Cluster-78872.0
Cluster-78873.0
Cluster-78874.0
Cluster-78875.0	TRINITY_DN47068_c0_g1_i1	PIK44204.1	52.0	502	177	2	113	1540	280	743	4.8e-144	521.5	PIK44204.1 hypothetical protein BSL78_18946 [Apostichopus japonicus]	PIK44204.1 hypothetical protein BSL78_18946 [Apostichopus japonicus]
Cluster-78876.0
Cluster-78876.0
Cluster-78877.0
Cluster-78878.0
Cluster-78879.0	TRINITY_DN321_c5_g2_i1	XP_022084077.1	64.1	209	75	0	3	629	349	557	1.2e-73	287.0	XP_022084077.1 ER degradation-enhancing alpha-mannosidase-like protein 2 [Acanthaster planci]	XP_022084077.1 ER degradation-enhancing alpha-mannosidase-like protein 2 [Acanthaster planci]
Cluster-78880.0
Cluster-78880.0
Cluster-78880.1
Cluster-78881.0
Cluster-78882.0
Cluster-78883.0
Cluster-78884.0	TRINITY_DN167588_c0_g2_i1	PIK34223.1	43.0	135	74	1	408	13	383	517	4.4e-22	114.4	PIK34223.1 pol-like protein [Apostichopus japonicus]	PIK34223.1 pol-like protein [Apostichopus japonicus]
Cluster-78885.0
Cluster-78886.0
Cluster-78887.0
Cluster-78887.1
Cluster-78888.0
Cluster-78888.1	TRINITY_DN38600_c0_g1_i1	PIK55268.1	27.7	552	323	13	2421	895	39	557	4.1e-22	117.1	PIK55268.1 hypothetical protein BSL78_07864 [Apostichopus japonicus]	PIK55268.1 hypothetical protein BSL78_07864 [Apostichopus japonicus]
Cluster-78888.2
Cluster-78889.0	TRINITY_DN30736_c0_g1_i1	PIK54871.1	33.7	261	173	0	788	6	181	441	3.6e-44	188.7	PIK54871.1 hypothetical protein BSL78_08208 [Apostichopus japonicus]	PIK54871.1 hypothetical protein BSL78_08208 [Apostichopus japonicus]
Cluster-78889.1
Cluster-78890.0
Cluster-78891.0
Cluster-78892.0
Cluster-78893.0
Cluster-78894.0
Cluster-78895.0	TRINITY_DN133216_c0_g1_i1	PIK55714.1	98.3	59	1	0	1156	980	86	144	9.7e-24	121.3	PIK55714.1 putative casein kinase I isoform delta isoform X2, partial [Apostichopus japonicus]	PIK55714.1 putative casein kinase I isoform delta isoform X2, partial [Apostichopus japonicus]
Cluster-78896.0
Cluster-78897.0	TRINITY_DN277812_c0_g1_i1	PIK56695.1	86.3	146	20	0	588	151	762	907	6.0e-62	247.3	PIK56695.1 putative sorting nexin-13 isoform X1 [Apostichopus japonicus]	PIK56695.1 putative sorting nexin-13 isoform X1 [Apostichopus japonicus]
Cluster-78898.0	TRINITY_DN277950_c0_g1_i1	PIK42698.1	76.5	98	22	1	297	7	84	181	1.7e-36	161.8	PIK42698.1 putative dnaJ-like subfamily C member 13 [Apostichopus japonicus]	PIK42698.1 putative dnaJ-like subfamily C member 13 [Apostichopus japonicus]
Cluster-78899.0
Cluster-78900.0	TRINITY_DN103061_c0_g1_i1	XP_015748529.1	54.2	118	53	1	367	14	683	799	6.4e-30	140.2	XP_015748529.1 PREDICTED: uncharacterized protein LOC107328302 [Acropora digitifera]	XP_015748529.1 PREDICTED: uncharacterized protein LOC107328302 [Acropora digitifera]
Cluster-78901.0
Cluster-78902.0
Cluster-78903.0
Cluster-78904.0
Cluster-78905.0	TRINITY_DN60053_c0_g1_i2	PIK56123.1	86.0	150	21	0	452	3	582	731	1.0e-67	266.2	PIK56123.1 ryanodine receptor [Apostichopus japonicus]	PIK56123.1 ryanodine receptor [Apostichopus japonicus]
Cluster-78906.0
Cluster-78907.0
Cluster-78907.0
Cluster-78908.0	TRINITY_DN701_c4_g1_i1	PIK59498.1	73.2	325	87	0	309	1283	5	329	1.1e-121	448.4	PIK59498.1 putative lupus La protein-like isoform X2 [Apostichopus japonicus]	PIK59498.1 putative lupus La protein-like isoform X2 [Apostichopus japonicus]
Cluster-78908.1	TRINITY_DN701_c4_g1_i5	PIK59498.1	73.2	325	87	0	309	1283	5	329	1.1e-121	448.4	PIK59498.1 putative lupus La protein-like isoform X2 [Apostichopus japonicus]	PIK59498.1 putative lupus La protein-like isoform X2 [Apostichopus japonicus]
Cluster-78909.0
Cluster-78910.0
Cluster-78911.0
Cluster-78912.0
Cluster-78913.0
Cluster-78914.0
Cluster-78915.0
Cluster-78916.0
Cluster-78916.1
Cluster-78917.0
Cluster-78918.0	TRINITY_DN63674_c0_g1_i1	PIK57638.1	72.4	76	20	1	3	227	565	640	1.1e-21	112.1	PIK57638.1 hypothetical protein BSL78_05464 [Apostichopus japonicus]	PIK57638.1 hypothetical protein BSL78_05464 [Apostichopus japonicus]
Cluster-78919.0
Cluster-78920.0
Cluster-78920.0
Cluster-78920.1
Cluster-78920.2
Cluster-78920.3
Cluster-78921.0
Cluster-78922.0
Cluster-78922.1	TRINITY_DN10894_c0_g1_i4	PIK39067.1	64.8	471	166	0	2149	737	3	473	1.7e-157	566.6	PIK39067.1 putative armadillo repeat-containing protein 6-like [Apostichopus japonicus]	PIK39067.1 putative armadillo repeat-containing protein 6-like [Apostichopus japonicus]
Cluster-78923.0	TRINITY_DN130640_c0_g2_i2	PIK40335.1	45.8	166	90	0	499	2	260	425	5.4e-32	147.5	PIK40335.1 hypothetical protein BSL78_22820 [Apostichopus japonicus]	PIK40335.1 hypothetical protein BSL78_22820 [Apostichopus japonicus]
Cluster-78924.0
Cluster-78925.0
Cluster-78926.0
Cluster-78927.0
Cluster-78928.0	TRINITY_DN151345_c0_g2_i1	PIK44494.1	48.9	280	124	2	1406	573	6	268	8.2e-61	245.0	PIK44494.1 putative sepiapterin reductase-like [Apostichopus japonicus]	PIK44494.1 putative sepiapterin reductase-like [Apostichopus japonicus]
Cluster-78929.0
Cluster-78930.0
Cluster-78931.0
Cluster-78932.0	TRINITY_DN52083_c0_g1_i1	PIK62528.1	85.4	329	48	0	3	989	1173	1501	1.0e-167	599.4	PIK62528.1 putative coiled-coil and C2 domain-containing protein 2A-like [Apostichopus japonicus]	PIK62528.1 putative coiled-coil and C2 domain-containing protein 2A-like [Apostichopus japonicus]
Cluster-78933.0
Cluster-78934.0
Cluster-78935.0
Cluster-78936.0
Cluster-78937.0
Cluster-78938.0	TRINITY_DN151924_c0_g1_i1	XP_022098984.1	72.5	149	41	0	448	2	35	183	2.7e-54	221.5	XP_022098984.1 neurobeachin-like isoform X5 [Acanthaster planci]	XP_022098984.1 neurobeachin-like isoform X5 [Acanthaster planci]
Cluster-78939.0
Cluster-78939.1
Cluster-78940.0
Cluster-78941.0
Cluster-78942.0	TRINITY_DN21826_c0_g1_i5	XP_013410775.1	50.8	421	202	3	1802	540	8	423	5.1e-119	438.7	XP_013410775.1 flavin-containing monooxygenase FMO GS-OX4-like [Lingula anatina]	XP_013410775.1 flavin-containing monooxygenase FMO GS-OX4-like [Lingula anatina]
Cluster-78942.1	TRINITY_DN21826_c0_g1_i7	PIK51740.1	48.4	217	108	2	1155	508	114	327	7.3e-56	228.0	PIK51740.1 putative flavin-containing monooxygenase FMO GS-OX-like 4-like [Apostichopus japonicus]	PIK51740.1 putative flavin-containing monooxygenase FMO GS-OX-like 4-like [Apostichopus japonicus]
Cluster-78943.0	TRINITY_DN23291_c0_g1_i2	PIK39124.1	49.9	363	178	3	2008	923	137	496	2.7e-93	353.2	PIK39124.1 hypothetical protein BSL78_24039 [Apostichopus japonicus]	PIK39124.1 hypothetical protein BSL78_24039 [Apostichopus japonicus]
Cluster-78944.0	TRINITY_DN198650_c0_g1_i1	PIK36749.1	55.8	104	46	0	313	2	49	152	1.1e-25	125.9	PIK36749.1 putative indole-3-acetic acid-amido synthetase GH3.5 [Apostichopus japonicus]	PIK36749.1 putative indole-3-acetic acid-amido synthetase GH3.5 [Apostichopus japonicus]
Cluster-78945.0
Cluster-78946.0
Cluster-78947.0
Cluster-78948.0
Cluster-78949.0
Cluster-78950.0
Cluster-78951.0
Cluster-78952.0
Cluster-78953.0
Cluster-78954.0
Cluster-78955.0
Cluster-78956.0
Cluster-78957.0
Cluster-78958.0
Cluster-78959.0
Cluster-78960.0
Cluster-78960.1	TRINITY_DN76516_c0_g2_i1	PIK33518.1	28.5	158	103	2	1186	743	137	294	1.5e-06	64.7	PIK33518.1 hypothetical protein BSL78_29668 [Apostichopus japonicus]	PIK33518.1 hypothetical protein BSL78_29668 [Apostichopus japonicus]
Cluster-78961.0
Cluster-78962.0
Cluster-78962.1
Cluster-78963.0	TRINITY_DN11569_c0_g1_i1	PIK35384.1	80.2	252	46	2	936	187	1	250	1.2e-105	394.0	PIK35384.1 hypothetical protein BSL78_27783 [Apostichopus japonicus]	PIK35384.1 hypothetical protein BSL78_27783 [Apostichopus japonicus]
Cluster-78964.0	TRINITY_DN10832_c0_g1_i3	PIK38075.1	81.3	225	39	3	377	1048	3	225	6.8e-101	377.5	PIK38075.1 putative sorting nexin-33 [Apostichopus japonicus]	PIK38075.1 putative sorting nexin-33 [Apostichopus japonicus]
Cluster-78964.1	TRINITY_DN10832_c0_g2_i1	PIK38075.1	80.2	217	33	1	2	622	224	440	1.8e-92	349.0	PIK38075.1 putative sorting nexin-33 [Apostichopus japonicus]	PIK38075.1 putative sorting nexin-33 [Apostichopus japonicus]
Cluster-78965.0
Cluster-78966.0
Cluster-78967.0
Cluster-78968.0
Cluster-78969.0
Cluster-78970.0	TRINITY_DN168358_c0_g1_i1	PIK39163.1	70.2	94	28	0	2	283	32	125	4.4e-31	143.7	PIK39163.1 putative transmembrane protein, partial [Apostichopus japonicus]	PIK39163.1 putative transmembrane protein, partial [Apostichopus japonicus]
Cluster-78971.0
Cluster-78972.0
Cluster-78972.0
Cluster-78973.0
Cluster-78974.0
Cluster-78975.0
Cluster-78975.1
Cluster-78975.1
Cluster-78976.0
Cluster-78977.0
Cluster-78978.0
Cluster-78979.0
Cluster-78980.0
Cluster-78980.1
Cluster-78980.2
Cluster-78981.0	TRINITY_DN6870_c0_g1_i4	PIK55571.1	78.7	329	63	5	417	1400	1	323	1.0e-86	332.0	PIK55571.1 putative ADP-ribosylation factor-like protein 13B [Apostichopus japonicus]	PIK55571.1 putative ADP-ribosylation factor-like protein 13B [Apostichopus japonicus]
Cluster-78981.1	TRINITY_DN6870_c0_g1_i1	PIK38644.1	74.6	67	17	0	371	571	280	346	9.2e-19	104.4	PIK38644.1 putative ADP-ribosylation factor-like protein 13B [Apostichopus japonicus]	PIK38644.1 putative ADP-ribosylation factor-like protein 13B [Apostichopus japonicus]
Cluster-78982.0
Cluster-78982.1
Cluster-78983.0
Cluster-78984.0
Cluster-78985.0	TRINITY_DN11276_c0_g1_i2	PIK37592.1	81.9	420	76	0	167	1426	65	484	4.9e-200	708.0	PIK37592.1 hypothetical protein BSL78_25568 [Apostichopus japonicus]	PIK37592.1 hypothetical protein BSL78_25568 [Apostichopus japonicus]
Cluster-78985.0	TRINITY_DN11276_c0_g1_i1	PIK37592.1	81.9	420	76	0	167	1426	65	484	4.7e-200	708.0	PIK37592.1 hypothetical protein BSL78_25568 [Apostichopus japonicus]	PIK37592.1 hypothetical protein BSL78_25568 [Apostichopus japonicus]
Cluster-78986.0
Cluster-78987.0
Cluster-78988.0
Cluster-78989.0
Cluster-78990.0
Cluster-78991.0
Cluster-78992.0
Cluster-78993.0	TRINITY_DN142602_c0_g1_i1	PIK44014.1	49.7	304	149	2	1448	540	13	313	5.8e-89	338.6	PIK44014.1 hypothetical protein BSL78_19135 [Apostichopus japonicus]	PIK44014.1 hypothetical protein BSL78_19135 [Apostichopus japonicus]
Cluster-78994.0
Cluster-78995.0
Cluster-78995.1
Cluster-78996.0
Cluster-78997.0	TRINITY_DN9822_c0_g1_i6	KXJ15652.1	32.6	1071	619	27	5242	2162	383	1394	2.7e-113	421.0	KXJ15652.1 Retrovirus-related Pol polyprotein from transposon 297 [Exaiptasia pallida]	KXJ15652.1 Retrovirus-related Pol polyprotein from transposon 297 [Exaiptasia pallida]
Cluster-78997.1
Cluster-78997.2
Cluster-78998.0
Cluster-78998.1
Cluster-78999.0
Cluster-79000.0
Cluster-79001.0
Cluster-79002.0	TRINITY_DN69860_c0_g1_i1	PIK41347.1	51.6	190	90	2	572	6	25	213	1.3e-53	219.5	PIK41347.1 hypothetical protein BSL78_21797 [Apostichopus japonicus]	PIK41347.1 hypothetical protein BSL78_21797 [Apostichopus japonicus]
Cluster-79003.0	TRINITY_DN15156_c0_g1_i1	XP_002601553.1	52.8	269	124	2	273	1073	1	268	2.9e-74	289.7	XP_002601553.1 hypothetical protein BRAFLDRAFT_60838 [Branchiostoma floridae]	XP_002601553.1 hypothetical protein BRAFLDRAFT_60838 [Branchiostoma floridae]<>EEN57565.1 hypothetical protein BRAFLDRAFT_60838 [Branchiostoma floridae]
Cluster-79003.0	TRINITY_DN15156_c0_g1_i5	XP_002601553.1	52.9	204	93	2	277	882	1	203	5.8e-53	218.0	XP_002601553.1 hypothetical protein BRAFLDRAFT_60838 [Branchiostoma floridae]	XP_002601553.1 hypothetical protein BRAFLDRAFT_60838 [Branchiostoma floridae]<>EEN57565.1 hypothetical protein BRAFLDRAFT_60838 [Branchiostoma floridae]
Cluster-79004.0
Cluster-79004.1
Cluster-79005.0	TRINITY_DN11270_c0_g1_i9	XP_022100679.1	54.5	543	242	3	2616	991	11	549	1.3e-170	610.5	XP_022100679.1 5'-nucleotidase-like [Acanthaster planci]	XP_022100679.1 5'-nucleotidase-like [Acanthaster planci]<>XP_022100680.1 5'-nucleotidase-like [Acanthaster planci]
Cluster-79005.0	TRINITY_DN11270_c0_g1_i1	XP_022100679.1	54.5	543	242	3	2588	963	11	549	1.3e-170	610.5	XP_022100679.1 5'-nucleotidase-like [Acanthaster planci]	XP_022100679.1 5'-nucleotidase-like [Acanthaster planci]<>XP_022100680.1 5'-nucleotidase-like [Acanthaster planci]
Cluster-79006.0
Cluster-79007.0
Cluster-79007.0
Cluster-79008.0	TRINITY_DN117876_c0_g1_i1	XP_022098730.1	45.8	153	83	0	469	11	596	748	1.9e-26	129.0	XP_022098730.1 metabotropic glutamate receptor 3-like isoform X1 [Acanthaster planci]	XP_022098730.1 metabotropic glutamate receptor 3-like isoform X1 [Acanthaster planci]
Cluster-79009.0
Cluster-79010.0
Cluster-79011.0	TRINITY_DN5433_c0_g1_i7	PIK37665.1	29.8	746	441	25	138	2303	1	687	9.8e-44	189.1	PIK37665.1 hypothetical protein BSL78_25495 [Apostichopus japonicus]	PIK37665.1 hypothetical protein BSL78_25495 [Apostichopus japonicus]
Cluster-79011.1
Cluster-79011.2
Cluster-79012.0
Cluster-79013.0	TRINITY_DN79979_c0_g1_i1	PIK57933.1	64.2	137	37	4	390	1	10	141	1.7e-27	132.9	PIK57933.1 putative cytosolic carboxypeptidase 2 isoform X10 [Apostichopus japonicus]	PIK57933.1 putative cytosolic carboxypeptidase 2 isoform X10 [Apostichopus japonicus]
Cluster-79013.1	TRINITY_DN283440_c0_g1_i1	PIK57933.1	64.9	94	33	0	135	416	127	220	1.1e-22	116.3	PIK57933.1 putative cytosolic carboxypeptidase 2 isoform X10 [Apostichopus japonicus]	PIK57933.1 putative cytosolic carboxypeptidase 2 isoform X10 [Apostichopus japonicus]
Cluster-79014.0
Cluster-79015.0	TRINITY_DN64013_c0_g1_i1	XP_030839691.1	49.4	344	174	0	3	1034	9826	10169	2.0e-84	322.8	XP_030839691.1 uncharacterized protein LOC582631 [Strongylocentrotus purpuratus]	XP_030839691.1 uncharacterized protein LOC582631 [Strongylocentrotus purpuratus]
Cluster-79015.1	TRINITY_DN64013_c0_g2_i1	PIK50371.1	74.6	181	46	0	4	546	1022	1202	8.8e-68	266.5	PIK50371.1 putative nesprin-1 [Apostichopus japonicus]	PIK50371.1 putative nesprin-1 [Apostichopus japonicus]
Cluster-79016.0
Cluster-79016.1	TRINITY_DN135_c4_g1_i1	PIK36905.1	41.0	388	217	5	1149	7	618	1000	2.4e-83	319.3	PIK36905.1 pol-like protein [Apostichopus japonicus]	PIK36905.1 pol-like protein [Apostichopus japonicus]
Cluster-79017.0
Cluster-79018.0	TRINITY_DN12273_c0_g1_i1	GBM13664.1	34.4	288	165	11	944	141	278	561	8.3e-23	119.0	GBM13664.1 hypothetical protein AVEN_148187_1 [Araneus ventricosus]	GBM13664.1 hypothetical protein AVEN_148187_1 [Araneus ventricosus]
Cluster-79018.0	TRINITY_DN12273_c0_g1_i4	GBM13664.1	47.9	215	103	5	1183	557	200	411	5.7e-39	172.9	GBM13664.1 hypothetical protein AVEN_148187_1 [Araneus ventricosus]	GBM13664.1 hypothetical protein AVEN_148187_1 [Araneus ventricosus]
Cluster-79019.0	TRINITY_DN113712_c0_g1_i1	XP_011666894.1	37.2	94	55	2	120	389	164	257	3.7e-07	65.1	XP_011666894.1 zinc finger BED domain-containing protein 1-like [Strongylocentrotus purpuratus]	XP_011666894.1 zinc finger BED domain-containing protein 1-like [Strongylocentrotus purpuratus]
Cluster-79020.0
Cluster-79021.0
Cluster-79021.1	TRINITY_DN47467_c0_g3_i1	PIK43280.1	34.1	220	130	5	143	781	212	423	4.3e-22	115.5	PIK43280.1 hypothetical protein BSL78_19871 [Apostichopus japonicus]	PIK43280.1 hypothetical protein BSL78_19871 [Apostichopus japonicus]
Cluster-79022.0
Cluster-79023.0
Cluster-79024.0
Cluster-79025.0
Cluster-79026.0
Cluster-79026.1
Cluster-79027.0
Cluster-79028.0
Cluster-79029.0
Cluster-79029.1
Cluster-79030.0
Cluster-79031.0
Cluster-79032.0
Cluster-79033.0
Cluster-79033.1
Cluster-79033.2
Cluster-79034.0
Cluster-79034.1
Cluster-79034.2
Cluster-79034.3
Cluster-79034.4
Cluster-79034.5
Cluster-79034.6
Cluster-79034.7
Cluster-79034.8
Cluster-79035.0
Cluster-79035.0	TRINITY_DN110406_c0_g1_i5	XP_003726842.1	49.1	330	145	7	2179	1250	99	425	1.1e-75	295.0	XP_003726842.1 NMDA receptor synaptonuclear signaling and neuronal migration factor isoform X2 [Strongylocentrotus purpuratus]	XP_003726842.1 NMDA receptor synaptonuclear signaling and neuronal migration factor isoform X2 [Strongylocentrotus purpuratus]
Cluster-79036.0
Cluster-79037.0
Cluster-79038.0
Cluster-79039.0
Cluster-79040.0	TRINITY_DN9875_c0_g1_i1	PIK56489.1	66.7	201	63	3	1729	1136	28	227	3.0e-64	256.5	PIK56489.1 hypothetical protein BSL78_06604 [Apostichopus japonicus]	PIK56489.1 hypothetical protein BSL78_06604 [Apostichopus japonicus]
Cluster-79040.0	TRINITY_DN9875_c0_g1_i6	PIK56489.1	66.7	201	63	3	1757	1164	28	227	3.1e-64	256.5	PIK56489.1 hypothetical protein BSL78_06604 [Apostichopus japonicus]	PIK56489.1 hypothetical protein BSL78_06604 [Apostichopus japonicus]
Cluster-79040.1
Cluster-79040.2
Cluster-79040.3
Cluster-79041.0	TRINITY_DN306162_c0_g1_i1	PIK60441.1	53.7	272	102	3	55	798	144	415	2.5e-74	288.9	PIK60441.1 putative UHRF1-binding protein 1-like [Apostichopus japonicus]	PIK60441.1 putative UHRF1-binding protein 1-like [Apostichopus japonicus]
Cluster-79042.0
Cluster-79043.0
Cluster-79044.0
Cluster-79045.0	TRINITY_DN19794_c0_g1_i1	PIK46209.1	74.1	309	76	2	1807	881	180	484	1.7e-128	469.9	PIK46209.1 putative nitric oxide synthase, brain-like [Apostichopus japonicus]	PIK46209.1 putative nitric oxide synthase, brain-like [Apostichopus japonicus]
Cluster-79045.1	TRINITY_DN19794_c0_g2_i1	XP_030847803.1	58.3	240	95	2	3	710	801	1039	1.0e-71	280.0	XP_030847803.1 nitric oxide synthase, endothelial [Strongylocentrotus purpuratus]	XP_030847803.1 nitric oxide synthase, endothelial [Strongylocentrotus purpuratus]
Cluster-79046.0
Cluster-79046.0
Cluster-79047.0
Cluster-79048.0	TRINITY_DN18830_c0_g1_i1	PIK41853.1	26.9	238	144	6	1640	948	175	389	3.1e-07	67.0	PIK41853.1 hypothetical protein BSL78_21304 [Apostichopus japonicus]	PIK41853.1 hypothetical protein BSL78_21304 [Apostichopus japonicus]
Cluster-79049.0
Cluster-79050.0
Cluster-79051.0
Cluster-79051.1
Cluster-79052.0
Cluster-79053.0
Cluster-79054.0	TRINITY_DN3956_c1_g3_i1	PIK54781.1	37.2	460	258	9	1493	120	35	465	3.2e-74	289.7	PIK54781.1 hypothetical protein BSL78_08303 [Apostichopus japonicus]	PIK54781.1 hypothetical protein BSL78_08303 [Apostichopus japonicus]
Cluster-79054.1
Cluster-79055.0	TRINITY_DN143778_c0_g2_i1	XP_020612996.1	37.9	116	56	2	19	345	371	477	2.2e-12	82.4	XP_020612996.1 uncharacterized protein LOC110051302 isoform X1 [Orbicella faveolata]	XP_020612996.1 uncharacterized protein LOC110051302 isoform X1 [Orbicella faveolata]<>XP_020612998.1 uncharacterized protein LOC110051302 isoform X2 [Orbicella faveolata]<>XP_020612999.1 uncharacterized protein LOC110051302 isoform X3 [Orbicella faveolata]
Cluster-79056.0	TRINITY_DN50419_c0_g1_i3	PIK63053.1	91.4	70	5	1	1010	1219	738	806	1.3e-27	134.4	PIK63053.1 putative NACHT and WD repeat domain-containing protein 1 isoform X2, partial [Apostichopus japonicus]	PIK63053.1 putative NACHT and WD repeat domain-containing protein 1 isoform X2, partial [Apostichopus japonicus]
Cluster-79056.0	TRINITY_DN50419_c0_g1_i1	PIK63053.1	91.4	70	5	1	977	1186	738	806	1.3e-27	134.4	PIK63053.1 putative NACHT and WD repeat domain-containing protein 1 isoform X2, partial [Apostichopus japonicus]	PIK63053.1 putative NACHT and WD repeat domain-containing protein 1 isoform X2, partial [Apostichopus japonicus]
Cluster-79056.1	TRINITY_DN50419_c0_g1_i2	PIK63053.1	92.9	239	16	1	3	719	569	806	6.0e-127	463.8	PIK63053.1 putative NACHT and WD repeat domain-containing protein 1 isoform X2, partial [Apostichopus japonicus]	PIK63053.1 putative NACHT and WD repeat domain-containing protein 1 isoform X2, partial [Apostichopus japonicus]
Cluster-79057.0
Cluster-79058.0
Cluster-79059.0	TRINITY_DN198601_c0_g1_i1	PIK62892.1	40.2	189	104	4	544	2	785	972	9.5e-22	113.6	PIK62892.1 putative rab3 GTPase-activating protein non-catalytic subunit [Apostichopus japonicus]	PIK62892.1 putative rab3 GTPase-activating protein non-catalytic subunit [Apostichopus japonicus]
Cluster-79060.0
Cluster-79060.1
Cluster-79060.2
Cluster-79061.0
Cluster-79062.0
Cluster-79063.0
Cluster-79064.0
Cluster-79065.0
Cluster-79066.0
Cluster-79067.0
Cluster-79068.0
Cluster-79069.0
Cluster-79070.0
Cluster-79070.1
Cluster-79071.0
Cluster-79071.1
Cluster-79071.1
Cluster-79072.0
Cluster-79072.1
Cluster-79073.0
Cluster-79074.0
Cluster-79075.0
Cluster-79076.0
Cluster-79077.0
Cluster-79078.0
Cluster-79079.0
Cluster-79080.0
Cluster-79081.0
Cluster-79082.0
Cluster-79083.0
Cluster-79084.0
Cluster-79085.0
Cluster-79086.0
Cluster-79087.0	TRINITY_DN25010_c0_g1_i1	PIK46790.1	39.9	233	139	1	2086	1388	8	239	6.8e-39	172.6	PIK46790.1 hypothetical protein BSL78_16341 [Apostichopus japonicus]	PIK46790.1 hypothetical protein BSL78_16341 [Apostichopus japonicus]
Cluster-79087.1	TRINITY_DN25010_c0_g1_i3	PIK46790.1	39.5	233	140	1	1231	533	8	239	5.4e-39	172.2	PIK46790.1 hypothetical protein BSL78_16341 [Apostichopus japonicus]	PIK46790.1 hypothetical protein BSL78_16341 [Apostichopus japonicus]
Cluster-79088.0
Cluster-79089.0
Cluster-79090.0
Cluster-79091.0	TRINITY_DN2270_c1_g1_i3	PIK58806.1	76.2	648	72	7	377	2266	16	599	1.6e-236	829.7	PIK58806.1 Orphan steroid hormone receptor 2 [Apostichopus japonicus]	PIK58806.1 Orphan steroid hormone receptor 2 [Apostichopus japonicus]
Cluster-79091.0	TRINITY_DN2270_c1_g1_i1	PIK58806.1	72.6	649	67	8	377	2185	16	599	1.9e-218	769.6	PIK58806.1 Orphan steroid hormone receptor 2 [Apostichopus japonicus]	PIK58806.1 Orphan steroid hormone receptor 2 [Apostichopus japonicus]
Cluster-79092.0
Cluster-79093.0
Cluster-79094.0
Cluster-79095.0
Cluster-79096.0	TRINITY_DN117563_c0_g1_i5	PIK45024.1	67.0	342	112	1	281	1306	24	364	1.1e-133	487.6	PIK45024.1 putative 2-acylglycerol O-acyltransferase 1 isoform 2 [Apostichopus japonicus]	PIK45024.1 putative 2-acylglycerol O-acyltransferase 1 isoform 2 [Apostichopus japonicus]
Cluster-79096.1	TRINITY_DN117563_c0_g1_i3	PIK45024.1	67.0	342	112	1	281	1306	24	364	9.8e-134	487.6	PIK45024.1 putative 2-acylglycerol O-acyltransferase 1 isoform 2 [Apostichopus japonicus]	PIK45024.1 putative 2-acylglycerol O-acyltransferase 1 isoform 2 [Apostichopus japonicus]
Cluster-79097.0
Cluster-79098.0
Cluster-79098.1
Cluster-79099.0
Cluster-79100.0	TRINITY_DN169129_c0_g1_i2	PIK37528.1	56.2	144	63	0	2	433	152	295	2.8e-40	175.3	PIK37528.1 putative histamine N-methyltransferase A [Apostichopus japonicus]	PIK37528.1 putative histamine N-methyltransferase A [Apostichopus japonicus]
Cluster-79100.1	TRINITY_DN169129_c0_g1_i3	PIK37528.1	32.0	294	90	2	9	563	3	295	1.2e-32	150.2	PIK37528.1 putative histamine N-methyltransferase A [Apostichopus japonicus]	PIK37528.1 putative histamine N-methyltransferase A [Apostichopus japonicus]
Cluster-79101.0
Cluster-79102.0
Cluster-79103.0
Cluster-79104.0
Cluster-79105.0	TRINITY_DN69871_c0_g3_i1	PIK35507.1	92.9	70	5	0	378	169	58	127	8.3e-28	133.7	PIK35507.1 putative polypeptide N-acetylgalactosaminyltransferase 1-like, partial [Apostichopus japonicus]	PIK35507.1 putative polypeptide N-acetylgalactosaminyltransferase 1-like, partial [Apostichopus japonicus]
Cluster-79106.0
Cluster-79107.0
Cluster-79108.0	TRINITY_DN16408_c1_g1_i5	PIK52220.1	33.6	149	90	3	443	12	2	146	6.7e-11	77.8	PIK52220.1 hypothetical protein BSL78_10882 [Apostichopus japonicus]	PIK52220.1 hypothetical protein BSL78_10882 [Apostichopus japonicus]
Cluster-79109.0
Cluster-79110.0	TRINITY_DN113401_c0_g1_i1	PIK36263.1	65.1	307	101	5	373	1278	1	306	1.6e-102	384.0	PIK36263.1 putative low density lipoprotein receptor adapter protein 1 [Apostichopus japonicus]	PIK36263.1 putative low density lipoprotein receptor adapter protein 1 [Apostichopus japonicus]
Cluster-79111.0
Cluster-79111.1	TRINITY_DN8419_c0_g1_i4	XP_022097050.1	76.7	309	69	1	1773	856	3	311	4.7e-137	498.4	XP_022097050.1 peptidyl-prolyl cis-trans isomerase E-like isoform X1 [Acanthaster planci]	XP_022097050.1 peptidyl-prolyl cis-trans isomerase E-like isoform X1 [Acanthaster planci]
Cluster-79112.1
Cluster-79113.0
Cluster-79114.0
Cluster-79114.1
Cluster-79115.0	TRINITY_DN101622_c0_g1_i2	XP_030840712.1	45.4	185	99	1	94	642	3	187	2.0e-39	173.3	XP_030840712.1 centromere protein M [Strongylocentrotus purpuratus]	XP_030840712.1 centromere protein M [Strongylocentrotus purpuratus]
Cluster-79116.0
Cluster-79116.1	TRINITY_DN6893_c0_g1_i7	XP_022081516.1	84.5	174	27	0	4970	4449	17	190	7.8e-89	339.7	XP_022081516.1 B9 domain-containing protein 2-like isoform X1 [Acanthaster planci]	XP_022081516.1 B9 domain-containing protein 2-like isoform X1 [Acanthaster planci]
Cluster-79116.2
Cluster-79116.3
Cluster-79117.0	TRINITY_DN234586_c0_g1_i1	XP_022099654.1	53.1	98	40	3	281	3	16	112	6.6e-14	87.4	XP_022099654.1 regulator of G-protein signaling 9-binding protein-like [Acanthaster planci]	XP_022099654.1 regulator of G-protein signaling 9-binding protein-like [Acanthaster planci]
Cluster-79118.0
Cluster-79118.1
Cluster-79119.0
Cluster-79120.0
Cluster-79121.0
Cluster-79122.0
Cluster-79123.0
Cluster-79123.0
Cluster-79123.0
Cluster-79123.1
Cluster-79124.0	TRINITY_DN18284_c0_g1_i2	PIK41515.1	48.1	81	40	2	6	245	204	283	8.4e-08	67.0	PIK41515.1 putative RNA-directed DNA polymerase from mobile element jockey-like [Apostichopus japonicus]	PIK41515.1 putative RNA-directed DNA polymerase from mobile element jockey-like [Apostichopus japonicus]
Cluster-79124.1	TRINITY_DN8804_c1_g2_i1	PIK46517.1	49.6	139	67	2	74	490	338	473	1.2e-26	129.8	PIK46517.1 putative RNA-directed DNA polymerase from mobile element jockey-like [Apostichopus japonicus]	PIK46517.1 putative RNA-directed DNA polymerase from mobile element jockey-like [Apostichopus japonicus]
Cluster-79124.2	TRINITY_DN8804_c1_g2_i4	PIK46517.1	44.2	165	86	3	23	508	312	473	1.4e-27	132.9	PIK46517.1 putative RNA-directed DNA polymerase from mobile element jockey-like [Apostichopus japonicus]	PIK46517.1 putative RNA-directed DNA polymerase from mobile element jockey-like [Apostichopus japonicus]
Cluster-79125.0
Cluster-79126.0
Cluster-79127.0
Cluster-79127.1
Cluster-79128.0	TRINITY_DN36418_c0_g1_i2	PIK55364.1	56.8	338	102	4	5	907	373	703	7.4e-79	304.3	PIK55364.1 putative DNA ligase 3-like [Apostichopus japonicus]	PIK55364.1 putative DNA ligase 3-like [Apostichopus japonicus]
Cluster-79128.0	TRINITY_DN36418_c0_g1_i4	XP_030842461.1	62.3	53	20	0	826	984	964	1016	2.7e-10	76.6	XP_030842461.1 DNA ligase 3 [Strongylocentrotus purpuratus]	XP_030842461.1 DNA ligase 3 [Strongylocentrotus purpuratus]<>XP_030842462.1 DNA ligase 3 [Strongylocentrotus purpuratus]
Cluster-79128.1	TRINITY_DN36418_c0_g1_i1	XP_030842461.1	71.4	112	32	0	5	340	728	839	4.9e-41	177.6	XP_030842461.1 DNA ligase 3 [Strongylocentrotus purpuratus]	XP_030842461.1 DNA ligase 3 [Strongylocentrotus purpuratus]<>XP_030842462.1 DNA ligase 3 [Strongylocentrotus purpuratus]
Cluster-79129.0	TRINITY_DN16784_c0_g1_i2	XP_022087638.1	45.2	314	164	5	6	929	433	744	2.6e-70	276.9	XP_022087638.1 HHIP-like protein 2 isoform X1 [Acanthaster planci]	XP_022087638.1 HHIP-like protein 2 isoform X1 [Acanthaster planci]
Cluster-79130.0
Cluster-79131.0
Cluster-79132.0
Cluster-79133.0
Cluster-79134.0
Cluster-79135.0
Cluster-79136.0
Cluster-79137.0
Cluster-79137.1	TRINITY_DN188857_c0_g1_i2	PIK62208.1	68.3	243	75	2	724	2	157	399	2.7e-81	312.0	PIK62208.1 putative DEP domain-containing mTOR-interacting protein-like [Apostichopus japonicus]	PIK62208.1 putative DEP domain-containing mTOR-interacting protein-like [Apostichopus japonicus]
Cluster-79138.0
Cluster-79139.0	TRINITY_DN194995_c0_g1_i1	PIK34215.1	43.8	363	179	12	1265	195	29	372	6.6e-70	275.0	PIK34215.1 putative inhibin beta C chain-like [Apostichopus japonicus]	PIK34215.1 putative inhibin beta C chain-like [Apostichopus japonicus]
Cluster-79140.0
Cluster-79141.0
Cluster-79142.0
Cluster-79143.0
Cluster-79144.0
Cluster-79144.1
Cluster-79144.2
Cluster-79145.0
Cluster-79146.0
Cluster-79147.0
Cluster-79147.1
Cluster-79148.0
Cluster-79149.0
Cluster-79150.0
Cluster-79151.0
Cluster-79152.0
Cluster-79153.0
Cluster-79154.0
Cluster-79154.1
Cluster-79155.0
Cluster-79156.0
Cluster-79157.0
Cluster-79157.1
Cluster-79158.0
Cluster-79159.0
Cluster-79160.0
Cluster-79161.0
Cluster-79162.0
Cluster-79162.1
Cluster-79163.0
Cluster-79164.0	TRINITY_DN8937_c0_g1_i2	XP_030854925.1	52.9	70	31	2	4	207	258	327	1.3e-09	73.2	XP_030854925.1 mitochondrial amidoxime reducing component 2 isoform X2 [Strongylocentrotus purpuratus]	XP_030854925.1 mitochondrial amidoxime reducing component 2 isoform X2 [Strongylocentrotus purpuratus]<>XP_030854926.1 mitochondrial amidoxime reducing component 2 isoform X3 [Strongylocentrotus purpuratus]
Cluster-79165.0	TRINITY_DN32572_c0_g1_i1	PIK47305.1	86.6	890	62	4	174	2672	22	911	0.0e+00	1527.3	PIK47305.1 putative transportin-1-like [Apostichopus japonicus]	PIK47305.1 putative transportin-1-like [Apostichopus japonicus]
Cluster-79166.0	TRINITY_DN306044_c0_g1_i1	PIK34395.1	72.9	207	56	0	624	4	259	465	2.7e-81	311.6	PIK34395.1 hypothetical protein BSL78_28782 [Apostichopus japonicus]	PIK34395.1 hypothetical protein BSL78_28782 [Apostichopus japonicus]
Cluster-79167.0
Cluster-79168.0
Cluster-79169.0
Cluster-79169.1
Cluster-79169.1
Cluster-79170.0
Cluster-79171.0
Cluster-79172.0
Cluster-79173.0	TRINITY_DN8955_c0_g2_i1	XP_028403161.1	63.0	146	54	0	577	140	283	428	5.9e-47	198.0	XP_028403161.1 uncharacterized protein LOC114525900 [Dendronephthya gigantea]	XP_028403161.1 uncharacterized protein LOC114525900 [Dendronephthya gigantea]
Cluster-79174.0
Cluster-79174.1
Cluster-79175.0	TRINITY_DN48554_c0_g1_i1	PIK34223.1	35.8	120	58	2	487	158	251	361	1.3e-09	73.6	PIK34223.1 pol-like protein [Apostichopus japonicus]	PIK34223.1 pol-like protein [Apostichopus japonicus]
Cluster-79176.0
Cluster-79177.0
Cluster-79178.0
Cluster-79179.0
Cluster-79180.0
Cluster-79181.0
Cluster-79181.1
Cluster-79181.2
Cluster-79181.3
Cluster-79182.0
Cluster-79183.0
Cluster-79184.0	TRINITY_DN4070_c0_g2_i1	PIK41602.1	88.1	185	22	0	1370	816	301	485	2.7e-92	349.4	PIK41602.1 putative F-box/WD repeat-containing protein 2 [Apostichopus japonicus]	PIK41602.1 putative F-box/WD repeat-containing protein 2 [Apostichopus japonicus]
Cluster-79185.0
Cluster-79185.1
Cluster-79186.0
Cluster-79187.0
Cluster-79188.0
Cluster-79189.0
Cluster-79190.0
Cluster-79191.0	TRINITY_DN122403_c0_g1_i1	ROL53603.1	50.0	66	31	1	199	2	575	638	6.1e-07	63.9	ROL53603.1 putative RNA-directed DNA polymerase from transposon BS [Anabarilius grahami]	ROL53603.1 putative RNA-directed DNA polymerase from transposon BS [Anabarilius grahami]
Cluster-79192.0
Cluster-79193.0
Cluster-79194.0
Cluster-79195.0
Cluster-79196.0
Cluster-79197.0
Cluster-79198.0
Cluster-79199.0
Cluster-79200.0
Cluster-79201.0
Cluster-79202.0
Cluster-79203.0
Cluster-79204.0
Cluster-79205.0	TRINITY_DN209553_c0_g1_i1	XP_022098621.1	35.7	185	95	3	757	275	205	389	3.3e-27	133.3	XP_022098621.1 cytoplasmic protein NCK2-like isoform X3 [Acanthaster planci]	XP_022098621.1 cytoplasmic protein NCK2-like isoform X3 [Acanthaster planci]
Cluster-79206.0
Cluster-79207.0
Cluster-79208.0	TRINITY_DN130545_c0_g1_i1	PIK41531.1	80.0	125	22	2	2	370	466	589	2.0e-47	198.4	PIK41531.1 putative DNA-dependent protein kinase catalytic subunit [Apostichopus japonicus]	PIK41531.1 putative DNA-dependent protein kinase catalytic subunit [Apostichopus japonicus]
Cluster-79209.0
Cluster-79210.0
Cluster-79210.1
Cluster-79210.1
Cluster-79211.0
Cluster-79212.0
Cluster-79213.0	TRINITY_DN7489_c1_g1_i1	PIK54378.1	68.8	362	112	1	2973	1891	133	494	6.6e-140	508.8	PIK54378.1 putative tRNA pseudouridine synthase Pus10 [Apostichopus japonicus]	PIK54378.1 putative tRNA pseudouridine synthase Pus10 [Apostichopus japonicus]
Cluster-79214.0
Cluster-79215.0
Cluster-79216.0
Cluster-79217.0
Cluster-79218.0
Cluster-79218.1
Cluster-79219.0
Cluster-79220.0	TRINITY_DN107111_c0_g1_i2	XP_029607748.1	41.7	84	49	0	3	254	150	233	4.1e-06	62.8	XP_029607748.1 protein ARV1 [Salmo trutta]	XP_029607748.1 protein ARV1 [Salmo trutta]
Cluster-79221.0	TRINITY_DN58530_c0_g1_i1	PIK45745.1	45.0	80	42	1	186	425	1	78	2.7e-11	78.6	PIK45745.1 putative organic cation transporter protein-like [Apostichopus japonicus]	PIK45745.1 putative organic cation transporter protein-like [Apostichopus japonicus]
Cluster-79222.0	TRINITY_DN229103_c0_g1_i4	PIK51254.1	48.2	303	153	2	1313	417	10	312	1.6e-70	277.3	PIK51254.1 putative germinal-center associated nuclear protein [Apostichopus japonicus]	PIK51254.1 putative germinal-center associated nuclear protein [Apostichopus japonicus]
Cluster-79223.0
Cluster-79224.0	TRINITY_DN13928_c0_g1_i7	XP_799101.2	39.0	136	75	4	1719	1315	308	436	2.9e-10	77.8	XP_799101.2 homeobox-containing protein 1 [Strongylocentrotus purpuratus]	XP_799101.2 homeobox-containing protein 1 [Strongylocentrotus purpuratus]
Cluster-79224.1	TRINITY_DN13928_c0_g2_i1	XP_799101.2	39.1	363	178	9	1421	384	3	339	1.0e-52	218.0	XP_799101.2 homeobox-containing protein 1 [Strongylocentrotus purpuratus]	XP_799101.2 homeobox-containing protein 1 [Strongylocentrotus purpuratus]
Cluster-79224.2
Cluster-79224.3
Cluster-79225.0
Cluster-79226.0
Cluster-79227.0
Cluster-79228.0
Cluster-79229.0
Cluster-79230.0
Cluster-79231.0
Cluster-79232.0
Cluster-79233.0
Cluster-79234.0
Cluster-79235.0
Cluster-79236.0
Cluster-79237.0
Cluster-79237.1
Cluster-79238.0
Cluster-79238.1	TRINITY_DN21402_c0_g3_i1	PIK50674.1	79.9	204	40	1	803	1414	16	218	1.6e-84	325.1	PIK50674.1 putative photoreceptor-specific nuclear receptor [Apostichopus japonicus]	PIK50674.1 putative photoreceptor-specific nuclear receptor [Apostichopus japonicus]
Cluster-79239.0
Cluster-79240.0
Cluster-79241.0
Cluster-79242.0
Cluster-79243.0
Cluster-79244.0
Cluster-79244.0
Cluster-79244.1
Cluster-79244.2
Cluster-79244.3
Cluster-79245.0
Cluster-79246.0
Cluster-79247.0
Cluster-79247.1
Cluster-79248.0
Cluster-79249.0
Cluster-79250.0
Cluster-79251.0	TRINITY_DN8366_c0_g1_i5	PIK43361.1	26.3	384	244	14	1247	180	1	373	1.4e-09	75.5	PIK43361.1 hypothetical protein BSL78_19793 [Apostichopus japonicus]	PIK43361.1 hypothetical protein BSL78_19793 [Apostichopus japonicus]
Cluster-79251.1
Cluster-79251.2
Cluster-79252.0	TRINITY_DN26445_c1_g1_i1	PIK58954.1	49.0	51	26	0	213	61	139	189	4.0e-05	59.7	PIK58954.1 hypothetical protein BSL78_04121 [Apostichopus japonicus]	PIK58954.1 hypothetical protein BSL78_04121 [Apostichopus japonicus]
Cluster-79252.1
Cluster-79252.2
Cluster-79252.3
Cluster-79252.4
Cluster-79252.4
Cluster-79253.0
Cluster-79254.0
Cluster-79254.1
Cluster-79254.2
Cluster-79254.2
Cluster-79255.0
Cluster-79257.0
Cluster-79257.1	TRINITY_DN43783_c0_g1_i3	PIK58441.1	34.5	339	210	9	97	1095	5	337	1.6e-42	184.9	PIK58441.1 putative natterin-3-like [Apostichopus japonicus]	PIK58441.1 putative natterin-3-like [Apostichopus japonicus]
Cluster-79258.0
Cluster-79259.0
Cluster-79260.0
Cluster-79261.0
Cluster-79261.1
Cluster-79262.0
Cluster-79263.0
Cluster-79263.1
Cluster-79264.0	TRINITY_DN131610_c0_g2_i1	XP_023931584.1	52.1	73	34	1	228	446	355	426	8.9e-10	73.6	XP_023931584.1 uncharacterized protein LOC106171442 [Lingula anatina]	XP_023931584.1 uncharacterized protein LOC106171442 [Lingula anatina]
Cluster-79265.0
Cluster-79266.0	TRINITY_DN3689_c0_g1_i3	PIK57656.1	40.2	209	125	0	1127	1753	305	513	1.7e-28	138.7	PIK57656.1 putative BUD13-like [Apostichopus japonicus]	PIK57656.1 putative BUD13-like [Apostichopus japonicus]
Cluster-79267.0
Cluster-79268.0
Cluster-79269.0
Cluster-79270.0
Cluster-79271.0	TRINITY_DN17194_c0_g1_i4	PIK55002.1	31.7	293	190	6	764	1630	13	299	3.0e-38	170.2	PIK55002.1 putative amine sulfotransferase-like [Apostichopus japonicus]	PIK55002.1 putative amine sulfotransferase-like [Apostichopus japonicus]
Cluster-79272.0	TRINITY_DN9228_c0_g1_i4	XP_019758649.1	40.8	211	111	5	47	661	19	221	4.0e-34	156.0	XP_019758649.1 PREDICTED: neo-calmodulin-like isoform X4 [Dendroctonus ponderosae]	XP_019758649.1 PREDICTED: neo-calmodulin-like isoform X4 [Dendroctonus ponderosae]
Cluster-79272.1
Cluster-79273.0
Cluster-79274.0	TRINITY_DN5300_c0_g1_i4	PIK46342.1	86.4	191	26	0	3	575	81	271	4.4e-53	221.1	PIK46342.1 putative AF4/FMR2 family member 3 [Apostichopus japonicus]	PIK46342.1 putative AF4/FMR2 family member 3 [Apostichopus japonicus]
Cluster-79275.0
Cluster-79276.0
Cluster-79277.0
Cluster-79278.0
Cluster-79279.0	TRINITY_DN151305_c0_g1_i2	XP_022099207.1	81.4	102	19	0	207	512	22	123	2.7e-40	175.6	XP_022099207.1 DNA-directed RNA polymerases I, II, and III subunit RPABC3-like isoform X4 [Acanthaster planci]	XP_022099207.1 DNA-directed RNA polymerases I, II, and III subunit RPABC3-like isoform X4 [Acanthaster planci]
Cluster-79279.0	TRINITY_DN151305_c0_g1_i1	XP_022099204.1	86.1	151	21	0	38	490	1	151	1.2e-69	273.1	XP_022099204.1 DNA-directed RNA polymerases I, II, and III subunit RPABC3-like isoform X1 [Acanthaster planci]	XP_022099204.1 DNA-directed RNA polymerases I, II, and III subunit RPABC3-like isoform X1 [Acanthaster planci]
Cluster-79279.1
Cluster-79280.0
Cluster-79281.0
Cluster-79282.0	TRINITY_DN15834_c0_g1_i1	PIK39536.1	67.8	410	130	1	2	1231	25	432	5.2e-162	581.6	PIK39536.1 putative beta-lactamase domain-containing protein 2 [Apostichopus japonicus]	PIK39536.1 putative beta-lactamase domain-containing protein 2 [Apostichopus japonicus]
Cluster-79283.0
Cluster-79283.1
Cluster-79284.0	TRINITY_DN297688_c0_g1_i1	PIK49490.1	89.3	122	11	1	21	380	252	373	6.5e-51	210.3	PIK49490.1 hypothetical protein BSL78_13638 [Apostichopus japonicus]	PIK49490.1 hypothetical protein BSL78_13638 [Apostichopus japonicus]
Cluster-79285.0
Cluster-79286.0
Cluster-79287.0
Cluster-79288.0
Cluster-79289.0
Cluster-79290.0
Cluster-79291.0
Cluster-79292.0
Cluster-79293.0
Cluster-79294.0	TRINITY_DN95435_c0_g1_i1	PIK36444.1	41.0	239	135	4	882	169	334	567	1.9e-45	194.1	PIK36444.1 hypothetical protein BSL78_26722 [Apostichopus japonicus]	PIK36444.1 hypothetical protein BSL78_26722 [Apostichopus japonicus]
Cluster-79295.0
Cluster-79296.0
Cluster-79296.1
Cluster-79296.2
Cluster-79297.0
Cluster-79298.0
Cluster-79299.0
Cluster-79300.0	TRINITY_DN293365_c0_g1_i1	XP_030850650.1	35.8	179	94	7	13	522	620	786	2.3e-12	82.4	XP_030850650.1 tubby-related protein 4 isoform X4 [Strongylocentrotus purpuratus]	XP_030850650.1 tubby-related protein 4 isoform X4 [Strongylocentrotus purpuratus]
Cluster-79301.0
Cluster-79302.0
Cluster-79303.0
Cluster-79304.0
Cluster-79305.0
Cluster-79306.0
Cluster-79307.0
Cluster-79308.0
Cluster-79309.0
Cluster-79310.0
Cluster-79311.0
Cluster-79312.0
Cluster-79313.0	TRINITY_DN254110_c0_g1_i1	PIK56867.1	49.4	176	87	2	1	522	8	183	5.5e-35	157.5	PIK56867.1 putative transforming growth factor beta receptor type 3, partial [Apostichopus japonicus]	PIK56867.1 putative transforming growth factor beta receptor type 3, partial [Apostichopus japonicus]
Cluster-79314.0
Cluster-79315.0
Cluster-79316.0
Cluster-79317.0
Cluster-79317.1
Cluster-79318.0
Cluster-79319.0	TRINITY_DN37242_c0_g1_i4	XP_784244.2	65.0	206	69	2	78	689	59	263	4.0e-73	285.8	XP_784244.2 UPF0598 protein C8orf82 [Strongylocentrotus purpuratus]	XP_784244.2 UPF0598 protein C8orf82 [Strongylocentrotus purpuratus]
Cluster-79319.1	TRINITY_DN37242_c0_g1_i2	XP_784244.2	65.0	206	69	2	78	689	59	263	3.0e-73	286.2	XP_784244.2 UPF0598 protein C8orf82 [Strongylocentrotus purpuratus]	XP_784244.2 UPF0598 protein C8orf82 [Strongylocentrotus purpuratus]
Cluster-79320.0
Cluster-79320.1
Cluster-79320.2
Cluster-79321.0
Cluster-79322.0	TRINITY_DN308443_c0_g1_i1	PIK61284.1	85.7	84	12	0	24	275	9	92	7.3e-31	142.9	PIK61284.1 putative coiled-coil domain-containing protein [Apostichopus japonicus]	PIK61284.1 putative coiled-coil domain-containing protein [Apostichopus japonicus]
Cluster-79323.0	TRINITY_DN35459_c1_g1_i1	PIK53697.1	45.2	914	143	3	1912	245	43	956	1.3e-190	676.4	PIK53697.1 putative DEP domain-containing protein 1A [Apostichopus japonicus]	PIK53697.1 putative DEP domain-containing protein 1A [Apostichopus japonicus]
Cluster-79324.0
Cluster-79325.0
Cluster-79326.0	TRINITY_DN22190_c0_g1_i2	XP_031568183.1	69.4	497	151	1	252	1739	1	497	6.6e-25	125.9	XP_031568183.1 meiosis-specific nuclear structural protein 1-like isoform X1 [Actinia tenebrosa]	XP_031568183.1 meiosis-specific nuclear structural protein 1-like isoform X1 [Actinia tenebrosa]
Cluster-79327.0
Cluster-79328.0
Cluster-79329.0
Cluster-79330.0	TRINITY_DN123177_c0_g1_i1	XP_028514682.1	44.8	125	65	1	3	365	231	355	8.4e-22	113.2	XP_028514682.1 uncharacterized protein LOC114574985 [Exaiptasia pallida]	XP_028514682.1 uncharacterized protein LOC114574985 [Exaiptasia pallida]
Cluster-79331.0
Cluster-79332.0
Cluster-79333.0
Cluster-79334.0
Cluster-79335.0	TRINITY_DN40109_c0_g1_i4	PIK37280.1	71.1	83	24	0	255	7	65	147	3.3e-25	124.0	PIK37280.1 putative retinol dehydrogenase 8 [Apostichopus japonicus]	PIK37280.1 putative retinol dehydrogenase 8 [Apostichopus japonicus]
Cluster-79335.1	TRINITY_DN40109_c0_g1_i3	PIK37280.1	71.2	59	17	0	183	7	89	147	2.5e-15	92.0	PIK37280.1 putative retinol dehydrogenase 8 [Apostichopus japonicus]	PIK37280.1 putative retinol dehydrogenase 8 [Apostichopus japonicus]
Cluster-79336.0
Cluster-79337.0
Cluster-79338.0
Cluster-79339.0
Cluster-79339.1
Cluster-79339.2	TRINITY_DN10622_c0_g1_i7	PIK61497.1	87.1	435	17	2	73	1260	1	435	3.0e-208	735.3	PIK61497.1 putative eukaryotic initiation factor 4A-III [Apostichopus japonicus]	PIK61497.1 putative eukaryotic initiation factor 4A-III [Apostichopus japonicus]
Cluster-79340.0
Cluster-79340.1
Cluster-79341.0
Cluster-79342.0
Cluster-79343.0
Cluster-79344.0
Cluster-79345.0	TRINITY_DN94983_c0_g1_i2	XP_022087024.1	44.7	293	151	6	2424	1570	16	305	5.3e-46	196.4	XP_022087024.1 protein aurora borealis-like isoform X1 [Acanthaster planci]	XP_022087024.1 protein aurora borealis-like isoform X1 [Acanthaster planci]
Cluster-79346.0
Cluster-79347.0
Cluster-79347.1
Cluster-79348.0
Cluster-79348.1
Cluster-79349.0
Cluster-79350.0
Cluster-79351.0
Cluster-79352.0
Cluster-79352.1
Cluster-79352.2
Cluster-79352.3
Cluster-79353.0
Cluster-79354.0
Cluster-79355.0
Cluster-79356.0
Cluster-79357.0
Cluster-79358.0
Cluster-79358.1
Cluster-79358.2
Cluster-79359.0
Cluster-79360.0	TRINITY_DN201277_c0_g1_i1	ABR27827.1	83.7	86	14	0	3	260	11	96	1.0e-34	155.6	ABR27827.1 40S ribosomal protein S15/S22 [Triatoma infestans]	ABR27827.1 40S ribosomal protein S15/S22 [Triatoma infestans]
Cluster-79361.0
Cluster-79362.0
Cluster-79363.0
Cluster-79363.1
Cluster-79364.0	TRINITY_DN131039_c0_g1_i1	PIK55954.1	81.5	146	18	2	1	438	1427	1563	1.9e-52	215.3	PIK55954.1 putative regulating synaptic membrane exocytosis protein 2 isoform X4 [Apostichopus japonicus]	PIK55954.1 putative regulating synaptic membrane exocytosis protein 2 isoform X4 [Apostichopus japonicus]
Cluster-79365.0
Cluster-79366.0
Cluster-79367.0
Cluster-79368.0
Cluster-79369.0
Cluster-79370.0
Cluster-79371.0
Cluster-79372.0	TRINITY_DN38725_c0_g1_i1	PIK57264.1	61.0	136	36	2	539	895	539	674	1.5e-35	160.2	PIK57264.1 putative G-protein coupled receptor [Apostichopus japonicus]	PIK57264.1 putative G-protein coupled receptor [Apostichopus japonicus]
Cluster-79372.1	TRINITY_DN38725_c0_g3_i1	PIK57264.1	58.2	225	52	3	1	666	641	826	1.5e-60	243.0	PIK57264.1 putative G-protein coupled receptor [Apostichopus japonicus]	PIK57264.1 putative G-protein coupled receptor [Apostichopus japonicus]
Cluster-79373.0
Cluster-79374.0
Cluster-79375.0
Cluster-79376.0
Cluster-79377.0	TRINITY_DN114695_c0_g1_i1	PIK35457.1	71.4	63	18	0	189	1	250	312	6.4e-18	99.8	PIK35457.1 putative poly(ADP-ribose) glycohydrolase [Apostichopus japonicus]	PIK35457.1 putative poly(ADP-ribose) glycohydrolase [Apostichopus japonicus]
Cluster-79378.0
Cluster-79379.0
Cluster-79380.0
Cluster-79381.0
Cluster-79382.0	TRINITY_DN48874_c0_g1_i1	ADW08937.1	57.3	103	44	0	34	342	168	270	6.2e-27	130.2	ADW08937.1 complement component 3-2 [Apostichopus japonicus]	ADW08937.1 complement component 3-2 [Apostichopus japonicus]
Cluster-79383.0
Cluster-79384.0
Cluster-79385.0
Cluster-79385.1	TRINITY_DN13302_c0_g1_i2	ACF57623.2	92.9	183	8	2	944	411	1	183	4.8e-84	321.6	ACF57623.2 voltage-dependent calcium channel beta subunit [Apostichopus japonicus]	ACF57623.2 voltage-dependent calcium channel beta subunit [Apostichopus japonicus]
Cluster-79386.0
Cluster-79387.0
Cluster-79388.0
Cluster-79389.0
Cluster-79390.0
Cluster-79391.0
Cluster-79392.0
Cluster-79393.0
Cluster-79394.0	TRINITY_DN13148_c0_g1_i1	PIK50211.1	49.1	637	202	5	241	1788	2	637	1.9e-166	596.7	PIK50211.1 hypothetical protein BSL78_12917 [Apostichopus japonicus]	PIK50211.1 hypothetical protein BSL78_12917 [Apostichopus japonicus]
Cluster-79395.0
Cluster-79396.0
Cluster-79397.0	TRINITY_DN9965_c0_g1_i5	XP_011672963.2	36.2	472	296	4	2628	1216	22	489	5.0e-74	289.7	XP_011672963.2 cystine/glutamate transporter [Strongylocentrotus purpuratus]	XP_011672963.2 cystine/glutamate transporter [Strongylocentrotus purpuratus]
Cluster-79397.1
Cluster-79397.2	TRINITY_DN9965_c0_g1_i8	XP_028661515.1	42.2	83	46	1	517	269	145	225	3.7e-07	65.1	XP_028661515.1 cystine/glutamate transporter-like [Erpetoichthys calabaricus]	XP_028661515.1 cystine/glutamate transporter-like [Erpetoichthys calabaricus]
Cluster-79398.0
Cluster-79399.0
Cluster-79400.0	TRINITY_DN21800_c0_g1_i1	PIK47173.1	47.4	95	50	0	4109	3825	6	100	6.1e-15	94.0	PIK47173.1 putative FK506-binding protein [Apostichopus japonicus]	PIK47173.1 putative FK506-binding protein [Apostichopus japonicus]
Cluster-79401.0
Cluster-79401.1
Cluster-79402.0
Cluster-79402.1
Cluster-79402.2
Cluster-79403.0
Cluster-79404.0
Cluster-79405.0
Cluster-79405.1
Cluster-79406.0
Cluster-79406.1
Cluster-79406.2
Cluster-79407.0	TRINITY_DN61044_c0_g1_i2	XP_030838563.1	40.6	342	180	5	985	2	1	333	7.7e-61	244.6	XP_030838563.1 otoferlin isoform X7 [Strongylocentrotus purpuratus]	XP_030838563.1 otoferlin isoform X7 [Strongylocentrotus purpuratus]
Cluster-79408.0
Cluster-79409.0
Cluster-79410.0	TRINITY_DN30908_c0_g2_i2	PIK47272.1	41.5	366	184	7	198	1247	40	391	1.8e-65	261.2	PIK47272.1 putative zinc finger protein [Apostichopus japonicus]	PIK47272.1 putative zinc finger protein [Apostichopus japonicus]
Cluster-79411.0
Cluster-79412.0	TRINITY_DN55095_c0_g2_i1	PIK45592.1	76.7	455	96	3	3	1364	192	637	8.2e-202	713.8	PIK45592.1 hypothetical protein BSL78_17559, partial [Apostichopus japonicus]	PIK45592.1 hypothetical protein BSL78_17559, partial [Apostichopus japonicus]
Cluster-79413.0
Cluster-79414.0
Cluster-79415.0
Cluster-79416.0
Cluster-79417.0
Cluster-79418.0
Cluster-79418.1
Cluster-79418.1
Cluster-79418.1
Cluster-79419.0
Cluster-79420.0
Cluster-79421.0	TRINITY_DN104994_c0_g1_i1	XP_002612422.1	86.0	114	16	0	3	344	15	128	1.7e-48	201.8	XP_002612422.1 hypothetical protein BRAFLDRAFT_214348 [Branchiostoma floridae]	XP_002612422.1 hypothetical protein BRAFLDRAFT_214348 [Branchiostoma floridae]<>EEN68431.1 hypothetical protein BRAFLDRAFT_214348 [Branchiostoma floridae]
Cluster-79422.0
Cluster-79423.0
Cluster-79424.0
Cluster-79424.1
Cluster-79425.0
Cluster-79426.0
Cluster-79427.0	TRINITY_DN48336_c0_g1_i1	PIK54503.1	28.6	287	194	7	427	1278	26	304	7.5e-23	118.6	PIK54503.1 hypothetical protein BSL78_08577 [Apostichopus japonicus]	PIK54503.1 hypothetical protein BSL78_08577 [Apostichopus japonicus]
Cluster-79428.0
Cluster-79429.0
Cluster-79430.0
Cluster-79431.0
Cluster-79432.0	TRINITY_DN32595_c0_g1_i1	PIK49838.1	67.8	258	58	1	4	777	3	235	1.9e-92	349.0	PIK49838.1 putative ATP-dependent DNA helicase Q5 [Apostichopus japonicus]	PIK49838.1 putative ATP-dependent DNA helicase Q5 [Apostichopus japonicus]
Cluster-79432.1	TRINITY_DN5484_c0_g1_i6	PIK44369.1	80.2	612	67	1	3865	2030	1	558	1.0e-298	1036.6	PIK44369.1 putative electron transfer flavoprotein-ubiquinone oxidoreductase, mitochondrial [Apostichopus japonicus]	PIK44369.1 putative electron transfer flavoprotein-ubiquinone oxidoreductase, mitochondrial [Apostichopus japonicus]
Cluster-79432.1	TRINITY_DN5484_c0_g1_i5	PIK44369.1	80.2	612	67	1	3945	2110	1	558	1.0e-298	1036.6	PIK44369.1 putative electron transfer flavoprotein-ubiquinone oxidoreductase, mitochondrial [Apostichopus japonicus]	PIK44369.1 putative electron transfer flavoprotein-ubiquinone oxidoreductase, mitochondrial [Apostichopus japonicus]
Cluster-79432.2
Cluster-79432.3
Cluster-79432.4
Cluster-79432.5
Cluster-79432.6
Cluster-79432.7	TRINITY_DN2563_c4_g1_i5	PIK49838.1	36.5	329	164	7	1603	617	1000	1283	6.8e-29	139.4	PIK49838.1 putative ATP-dependent DNA helicase Q5 [Apostichopus japonicus]	PIK49838.1 putative ATP-dependent DNA helicase Q5 [Apostichopus japonicus]
Cluster-79432.8	TRINITY_DN32595_c0_g2_i1	PIK49838.1	61.2	497	163	4	2	1489	234	701	1.4e-161	579.7	PIK49838.1 putative ATP-dependent DNA helicase Q5 [Apostichopus japonicus]	PIK49838.1 putative ATP-dependent DNA helicase Q5 [Apostichopus japonicus]
Cluster-79433.0
Cluster-79434.0
Cluster-79434.1
Cluster-79435.0
Cluster-79436.0
Cluster-79437.0
Cluster-79438.0
Cluster-79439.0
Cluster-79439.1
Cluster-79440.0
Cluster-79441.0
Cluster-79442.0
Cluster-79443.0
Cluster-79444.0
Cluster-79444.1
Cluster-79445.0
Cluster-79446.0
Cluster-79447.0
Cluster-79448.0
Cluster-79448.1
Cluster-79449.0
Cluster-79450.0
Cluster-79451.0
Cluster-79451.1
Cluster-79451.1	TRINITY_DN35745_c0_g3_i2	PIK43888.1	73.8	225	59	0	750	76	195	419	6.3e-87	331.3	PIK43888.1 putative receptor-type tyrosine-protein phosphatase delta [Apostichopus japonicus]	PIK43888.1 putative receptor-type tyrosine-protein phosphatase delta [Apostichopus japonicus]
Cluster-79452.0
Cluster-79453.0
Cluster-79454.0
Cluster-79455.0
Cluster-79456.0
Cluster-79457.0
Cluster-79458.0	TRINITY_DN12291_c0_g1_i3	PIK61950.1	70.8	195	57	0	351	935	28	222	1.4e-73	287.7	PIK61950.1 putative peptidyl-prolyl cis-trans isomerase 5 precursor [Apostichopus japonicus]	PIK61950.1 putative peptidyl-prolyl cis-trans isomerase 5 precursor [Apostichopus japonicus]
Cluster-79459.0
Cluster-79460.0
Cluster-79461.0
Cluster-79462.0	TRINITY_DN4612_c1_g2_i1	PIK59916.1	47.1	70	36	1	665	459	226	295	1.4e-06	63.5	PIK59916.1 hypothetical protein BSL78_03136, partial [Apostichopus japonicus]	PIK59916.1 hypothetical protein BSL78_03136, partial [Apostichopus japonicus]
Cluster-79463.0
Cluster-79464.0	TRINITY_DN41345_c0_g1_i1	PIK52959.1	84.4	77	12	0	372	602	198	274	2.2e-27	132.9	PIK52959.1 putative neuralized-like protein 4-like [Apostichopus japonicus]	PIK52959.1 putative neuralized-like protein 4-like [Apostichopus japonicus]
Cluster-79464.1	TRINITY_DN41345_c0_g1_i2	PIK39408.1	74.6	181	44	2	1	543	169	347	2.7e-64	255.4	PIK39408.1 hypothetical protein BSL78_23765 [Apostichopus japonicus]	PIK39408.1 hypothetical protein BSL78_23765 [Apostichopus japonicus]
Cluster-79465.0
Cluster-79466.0
Cluster-79466.1
Cluster-79467.0
Cluster-79468.0	TRINITY_DN36077_c0_g1_i6	PIK45721.1	86.6	112	15	0	408	73	245	356	6.4e-48	200.3	PIK45721.1 hypothetical protein BSL78_17427, partial [Apostichopus japonicus]	PIK45721.1 hypothetical protein BSL78_17427, partial [Apostichopus japonicus]
Cluster-79468.0	TRINITY_DN36077_c0_g1_i4	PIK45721.1	86.1	468	64	1	2436	1036	29	496	7.6e-237	830.5	PIK45721.1 hypothetical protein BSL78_17427, partial [Apostichopus japonicus]	PIK45721.1 hypothetical protein BSL78_17427, partial [Apostichopus japonicus]
Cluster-79469.0
Cluster-79470.0
Cluster-79471.0
Cluster-79472.0
Cluster-79472.1
Cluster-79472.2	TRINITY_DN5805_c3_g1_i1	PIK47963.1	42.3	418	218	6	1627	398	29	431	1.1e-86	331.6	PIK47963.1 putative heme-binding protein 2-like [Apostichopus japonicus]	PIK47963.1 putative heme-binding protein 2-like [Apostichopus japonicus]
Cluster-79473.0
Cluster-79474.0
Cluster-79475.0
Cluster-79475.1
Cluster-79475.2
Cluster-79475.3
Cluster-79476.0
Cluster-79476.1	TRINITY_DN25066_c0_g1_i4	XP_022099981.1	37.9	240	141	6	1837	1124	17	250	2.2e-39	174.1	XP_022099981.1 phospholipid scramblase 1-like [Acanthaster planci]	XP_022099981.1 phospholipid scramblase 1-like [Acanthaster planci]
Cluster-79476.2
Cluster-79477.0
Cluster-79477.1
Cluster-79478.0
Cluster-79479.0
Cluster-79480.0
Cluster-79481.0
Cluster-79482.0
Cluster-79482.1
Cluster-79482.2
Cluster-79483.0
Cluster-79484.0	TRINITY_DN73081_c1_g1_i1	PIK45830.1	39.5	210	113	3	828	202	155	351	1.0e-35	160.6	PIK45830.1 putative galactosylceramide sulfotransferase isoform X2 [Apostichopus japonicus]	PIK45830.1 putative galactosylceramide sulfotransferase isoform X2 [Apostichopus japonicus]
Cluster-79485.0	TRINITY_DN172282_c0_g1_i3	PIK49096.1	48.6	477	196	3	1431	1	178	605	4.8e-53	219.5	PIK49096.1 putative TATA element modulatory factor isoform X2, partial [Apostichopus japonicus]	PIK49096.1 putative TATA element modulatory factor isoform X2, partial [Apostichopus japonicus]
Cluster-79485.0	TRINITY_DN172282_c0_g1_i1	PIK49096.1	56.4	628	225	3	1884	1	27	605	6.9e-116	428.3	PIK49096.1 putative TATA element modulatory factor isoform X2, partial [Apostichopus japonicus]	PIK49096.1 putative TATA element modulatory factor isoform X2, partial [Apostichopus japonicus]
Cluster-79486.0	TRINITY_DN16996_c0_g1_i7	PIK57403.1	38.1	134	61	5	372	746	51	171	1.3e-11	82.0	PIK57403.1 hypothetical protein BSL78_05669, partial [Apostichopus japonicus]	PIK57403.1 hypothetical protein BSL78_05669, partial [Apostichopus japonicus]
Cluster-79487.0
Cluster-79488.0
Cluster-79489.0
Cluster-79490.0
Cluster-79491.0
Cluster-79492.0
Cluster-79493.0
Cluster-79494.0
Cluster-79495.0
Cluster-79496.0
Cluster-79497.0
Cluster-79498.0
Cluster-79499.0
Cluster-79500.0
Cluster-79501.0
Cluster-79502.0
Cluster-79503.0
Cluster-79503.1
Cluster-79504.0
Cluster-79505.0
Cluster-79505.1
Cluster-79506.0
Cluster-79507.0	TRINITY_DN12863_c0_g1_i1	PIK49972.1	85.4	151	22	0	1116	664	1	151	5.3e-73	285.0	PIK49972.1 hypothetical protein BSL78_13179 [Apostichopus japonicus]	PIK49972.1 hypothetical protein BSL78_13179 [Apostichopus japonicus]
Cluster-79508.0
Cluster-79509.0
Cluster-79510.0	TRINITY_DN8067_c0_g1_i1	AIX94465.1	89.5	775	78	1	3	2318	3	777	0.0e+00	1078.9	AIX94465.1 Oct1/2/11 [Holothuria glaberrima]	AIX94465.1 Oct1/2/11 [Holothuria glaberrima]
Cluster-79511.0
Cluster-79512.0
Cluster-79512.1
Cluster-79513.0
Cluster-79513.1
Cluster-79513.2
Cluster-79514.0
Cluster-79515.0
Cluster-79516.0
Cluster-79516.1
Cluster-79517.0
Cluster-79518.0
Cluster-79519.0
Cluster-79520.0	TRINITY_DN19437_c0_g1_i1	NP_001103521.1	39.6	270	141	8	277	1062	20	275	3.5e-45	193.7	NP_001103521.1 carbonic anhydrase 14 precursor [Xenopus tropicalis]	NP_001103521.1 carbonic anhydrase 14 precursor [Xenopus tropicalis]<>AAI54080.1 ca14 protein [Xenopus tropicalis]
Cluster-79521.0	TRINITY_DN25137_c0_g1_i1	PIK57863.1	46.0	87	42	1	3	263	898	979	1.5e-10	75.5	PIK57863.1 putative helicase with zinc finger domain 2 [Apostichopus japonicus]	PIK57863.1 putative helicase with zinc finger domain 2 [Apostichopus japonicus]
Cluster-79522.0
Cluster-79523.0
Cluster-79524.0
Cluster-79525.0
Cluster-79526.0
Cluster-79527.0
Cluster-79528.0	TRINITY_DN85393_c0_g1_i1	XP_022083004.1	61.3	124	48	0	373	2	1162	1285	6.3e-44	186.8	XP_022083004.1 ral GTPase-activating protein subunit alpha-1-like isoform X1 [Acanthaster planci]	XP_022083004.1 ral GTPase-activating protein subunit alpha-1-like isoform X1 [Acanthaster planci]
Cluster-79529.0
Cluster-79530.0
Cluster-79531.0
Cluster-79532.0
Cluster-79533.0
Cluster-79534.0
Cluster-79535.0
Cluster-79535.1
Cluster-79535.2
Cluster-79536.0
Cluster-79537.0
Cluster-79537.0	TRINITY_DN160202_c0_g1_i1	PIK38246.1	60.8	541	212	0	2562	940	6	546	1.1e-185	660.6	PIK38246.1 putative sodium/glucose cotransporter 4 [Apostichopus japonicus]	PIK38246.1 putative sodium/glucose cotransporter 4 [Apostichopus japonicus]
Cluster-79538.0
Cluster-79539.0
Cluster-79540.0
Cluster-79541.0
Cluster-79542.0
Cluster-79543.0
Cluster-79544.0
Cluster-79545.0
Cluster-79546.0
Cluster-79546.1
Cluster-79547.0	TRINITY_DN31574_c1_g3_i1	PIK54129.1	82.9	152	17	3	454	2	18	161	3.4e-65	257.7	PIK54129.1 putative serine/arginine repetitive matrix protein 1 isoform X1, partial [Apostichopus japonicus]	PIK54129.1 putative serine/arginine repetitive matrix protein 1 isoform X1, partial [Apostichopus japonicus]
Cluster-79547.1	TRINITY_DN31574_c1_g2_i1	PIK54129.1	63.2	468	121	6	3398	2085	311	757	3.1e-126	463.4	PIK54129.1 putative serine/arginine repetitive matrix protein 1 isoform X1, partial [Apostichopus japonicus]	PIK54129.1 putative serine/arginine repetitive matrix protein 1 isoform X1, partial [Apostichopus japonicus]
Cluster-79547.2	TRINITY_DN31574_c1_g1_i1	PIK35532.1	73.7	152	38	2	3	455	86	236	3.9e-53	217.6	PIK35532.1 putative serine/arginine repetitive matrix protein 1 isoform X1 [Apostichopus japonicus]	PIK35532.1 putative serine/arginine repetitive matrix protein 1 isoform X1 [Apostichopus japonicus]
Cluster-79548.0
Cluster-79549.0
Cluster-79550.0
Cluster-79550.1
Cluster-79551.0
Cluster-79552.0
Cluster-79553.0
Cluster-79554.0	TRINITY_DN5370_c0_g1_i5	PIK49864.1	53.6	110	51	0	247	576	907	1016	2.3e-28	137.9	PIK49864.1 putative scavenger receptor cysteine-rich protein type 12 isoform X1 [Apostichopus japonicus]	PIK49864.1 putative scavenger receptor cysteine-rich protein type 12 isoform X1 [Apostichopus japonicus]
Cluster-79554.0	TRINITY_DN5370_c0_g1_i4	PIK49864.1	32.6	764	401	18	76	2268	638	1320	8.6e-99	372.1	PIK49864.1 putative scavenger receptor cysteine-rich protein type 12 isoform X1 [Apostichopus japonicus]	PIK49864.1 putative scavenger receptor cysteine-rich protein type 12 isoform X1 [Apostichopus japonicus]
Cluster-79555.0
Cluster-79556.0	TRINITY_DN4590_c0_g2_i1	PIK34658.1	64.4	59	21	0	179	3	69	127	1.4e-12	83.2	PIK34658.1 hypothetical protein BSL78_28515 [Apostichopus japonicus]	PIK34658.1 hypothetical protein BSL78_28515 [Apostichopus japonicus]
Cluster-79557.0
Cluster-79558.0	TRINITY_DN231087_c0_g1_i2	XP_030630545.1	90.5	95	9	0	2	286	781	875	3.1e-45	191.0	XP_030630545.1 elongation factor 2 [Chanos chanos]	XP_030630545.1 elongation factor 2 [Chanos chanos]
Cluster-79559.0	TRINITY_DN307836_c0_g1_i1	PIK33295.1	41.7	72	37	2	2	217	219	285	1.6e-08	70.1	PIK33295.1 hypothetical protein BSL78_29894 [Apostichopus japonicus]	PIK33295.1 hypothetical protein BSL78_29894 [Apostichopus japonicus]
Cluster-79560.0
Cluster-79561.0
Cluster-79561.1	TRINITY_DN293963_c0_g1_i1	PIK50573.1	58.6	58	21	1	405	241	42	99	5.3e-09	70.9	PIK50573.1 putative cytochrome P450 3A24-like [Apostichopus japonicus]	PIK50573.1 putative cytochrome P450 3A24-like [Apostichopus japonicus]
Cluster-79562.0
Cluster-79563.0
Cluster-79563.1
Cluster-79564.0	TRINITY_DN215678_c0_g1_i1	XP_022086558.1	50.0	160	71	2	483	4	28	178	2.9e-38	168.7	XP_022086558.1 SH3 domain-binding protein 2-like [Acanthaster planci]	XP_022086558.1 SH3 domain-binding protein 2-like [Acanthaster planci]<>XP_022086559.1 SH3 domain-binding protein 2-like [Acanthaster planci]<>XP_022086560.1 SH3 domain-binding protein 2-like [Acanthaster planci]
Cluster-79565.0
Cluster-79566.0
Cluster-79567.0
Cluster-79568.0
Cluster-79569.0
Cluster-79570.0
Cluster-79571.0
Cluster-79572.0
Cluster-79573.0
Cluster-79574.0
Cluster-79575.0
Cluster-79576.0
Cluster-79577.0
Cluster-79578.0
Cluster-79579.0
Cluster-79580.0
Cluster-79581.0
Cluster-79582.0
Cluster-79583.0
Cluster-79584.0	TRINITY_DN79232_c0_g1_i1	XP_011679772.2	72.3	459	126	1	1828	455	16	474	2.8e-196	695.3	XP_011679772.2 calcium-binding mitochondrial carrier protein SCaMC-2 isoform X4 [Strongylocentrotus purpuratus]	XP_011679772.2 calcium-binding mitochondrial carrier protein SCaMC-2 isoform X4 [Strongylocentrotus purpuratus]
Cluster-79585.0	TRINITY_DN26781_c0_g2_i1	PIK38408.1	88.9	207	23	0	1	621	1276	1482	1.1e-101	379.4	PIK38408.1 putative ATP-binding cassette sub-family C member 9 [Apostichopus japonicus]	PIK38408.1 putative ATP-binding cassette sub-family C member 9 [Apostichopus japonicus]
Cluster-79586.0
Cluster-79587.0
Cluster-79588.0
Cluster-79588.1
Cluster-79589.0
Cluster-79590.0
Cluster-79591.0
Cluster-79592.0	TRINITY_DN205620_c0_g1_i1	PIK56066.1	64.1	298	102	2	176	1066	22	315	2.7e-92	349.4	PIK56066.1 putative coiled-coil domain-containing protein [Apostichopus japonicus]	PIK56066.1 putative coiled-coil domain-containing protein [Apostichopus japonicus]
Cluster-79593.0
Cluster-79594.0
Cluster-79595.0	TRINITY_DN77042_c0_g1_i2	PIK59914.1	50.3	189	78	4	2	553	39	216	1.3e-37	166.4	PIK59914.1 hypothetical protein BSL78_03210 [Apostichopus japonicus]	PIK59914.1 hypothetical protein BSL78_03210 [Apostichopus japonicus]
Cluster-79596.0
Cluster-79597.0
Cluster-79598.0	TRINITY_DN241770_c0_g2_i1	PIK59293.1	78.8	160	34	0	588	109	29	188	1.2e-67	266.2	PIK59293.1 hypothetical protein BSL78_03803 [Apostichopus japonicus]	PIK59293.1 hypothetical protein BSL78_03803 [Apostichopus japonicus]
Cluster-79599.0
Cluster-79600.0
Cluster-79601.0	TRINITY_DN62955_c0_g1_i1	PIK40037.1	68.2	88	28	0	273	10	103	190	1.5e-31	145.2	PIK40037.1 putative zinc finger CCHC domain-containing protein 3-like [Apostichopus japonicus]	PIK40037.1 putative zinc finger CCHC domain-containing protein 3-like [Apostichopus japonicus]
Cluster-79602.0	TRINITY_DN175378_c0_g2_i1	PIK44569.1	47.1	119	61	1	354	4	107	225	9.1e-22	115.2	PIK44569.1 hypothetical protein BSL78_18566 [Apostichopus japonicus]	PIK44569.1 hypothetical protein BSL78_18566 [Apostichopus japonicus]
Cluster-79603.0
Cluster-79603.1
Cluster-79603.2	TRINITY_DN7896_c0_g1_i1	PIK57948.1	47.4	487	219	9	313	1668	12	496	2.6e-101	380.9	PIK57948.1 putative tudor domain-containing protein 7B isoform X5 [Apostichopus japonicus]	PIK57948.1 putative tudor domain-containing protein 7B isoform X5 [Apostichopus japonicus]
Cluster-79603.3
Cluster-79604.0
Cluster-79604.1
Cluster-79605.0
Cluster-79606.0
Cluster-79606.1
Cluster-79607.0
Cluster-79608.0
Cluster-79609.0	TRINITY_DN16510_c0_g1_i4	PIK45732.1	68.5	428	128	3	1766	498	240	665	6.4e-168	600.9	PIK45732.1 putative Bloom syndrome protein-like [Apostichopus japonicus]	PIK45732.1 putative Bloom syndrome protein-like [Apostichopus japonicus]
Cluster-79609.1	TRINITY_DN16510_c0_g1_i1	PIK45732.1	68.9	151	47	0	1008	556	515	665	4.8e-51	211.8	PIK45732.1 putative Bloom syndrome protein-like [Apostichopus japonicus]	PIK45732.1 putative Bloom syndrome protein-like [Apostichopus japonicus]
Cluster-79610.0
Cluster-79611.0
Cluster-79612.0
Cluster-79613.0
Cluster-79613.1
Cluster-79614.0
Cluster-79614.1
Cluster-79615.0
Cluster-79616.0	TRINITY_DN231085_c0_g1_i1	XP_022317408.1	72.1	122	34	0	41	406	524	645	1.2e-45	192.6	XP_022317408.1 LOW QUALITY PROTEIN: protein lin-54 homolog [Crassostrea virginica]	XP_022317408.1 LOW QUALITY PROTEIN: protein lin-54 homolog [Crassostrea virginica]
Cluster-79617.0
Cluster-79618.0
Cluster-79618.1	TRINITY_DN20617_c0_g1_i7	PIK38105.1	40.7	167	94	3	496	5	189	353	7.4e-28	136.0	PIK38105.1 putative general transcription factor 3C polypeptide 2 isoform X1 [Apostichopus japonicus]	PIK38105.1 putative general transcription factor 3C polypeptide 2 isoform X1 [Apostichopus japonicus]
Cluster-79619.0	TRINITY_DN293805_c0_g1_i1	PIK32981.1	52.9	121	54	1	7	360	453	573	5.7e-31	143.7	PIK32981.1 putative glucosidase [Apostichopus japonicus]	PIK32981.1 putative glucosidase [Apostichopus japonicus]
Cluster-79620.0
Cluster-79620.1
Cluster-79621.0
Cluster-79622.0
Cluster-79622.1
Cluster-79623.0
Cluster-79624.0
Cluster-79625.0
Cluster-79625.1
Cluster-79626.0
Cluster-79626.1
Cluster-79627.0
Cluster-79628.0
Cluster-79628.1	TRINITY_DN26989_c0_g1_i3	PIK36905.1	39.0	77	47	0	72	302	612	688	1.2e-02	50.1	PIK36905.1 pol-like protein [Apostichopus japonicus]	PIK36905.1 pol-like protein [Apostichopus japonicus]
Cluster-79629.0	TRINITY_DN77738_c0_g1_i1	PIK47258.1	60.0	130	52	0	11	400	16	145	4.0e-41	177.6	PIK47258.1 Epoxide hydrolase 1, partial [Apostichopus japonicus]	PIK47258.1 Epoxide hydrolase 1, partial [Apostichopus japonicus]
Cluster-79630.0
Cluster-79631.0	TRINITY_DN51365_c0_g1_i2	XP_788478.2	49.6	135	68	0	48	452	1	135	2.1e-26	131.0	XP_788478.2 transmembrane protein 35A [Strongylocentrotus purpuratus]	XP_788478.2 transmembrane protein 35A [Strongylocentrotus purpuratus]
Cluster-79631.0	TRINITY_DN51365_c0_g1_i1	XP_788478.2	49.6	135	68	0	48	452	1	135	2.0e-26	131.0	XP_788478.2 transmembrane protein 35A [Strongylocentrotus purpuratus]	XP_788478.2 transmembrane protein 35A [Strongylocentrotus purpuratus]
Cluster-79631.1
Cluster-79632.0
Cluster-79633.0
Cluster-79634.0
Cluster-79635.0	TRINITY_DN25479_c0_g1_i3	PIK45369.1	82.1	240	41	1	17	730	1	240	3.7e-105	392.5	PIK45369.1 Thymidine kinase, cytosolic [Apostichopus japonicus]	PIK45369.1 Thymidine kinase, cytosolic [Apostichopus japonicus]
Cluster-79635.0	TRINITY_DN25479_c0_g1_i2	PIK45369.1	82.1	240	41	1	17	730	1	240	3.7e-105	392.5	PIK45369.1 Thymidine kinase, cytosolic [Apostichopus japonicus]	PIK45369.1 Thymidine kinase, cytosolic [Apostichopus japonicus]
Cluster-79636.0
Cluster-79637.0
Cluster-79638.0	TRINITY_DN38066_c0_g2_i1	PIK33346.1	55.0	349	103	6	162	1184	1	303	2.6e-90	343.6	PIK33346.1 putative zinc finger C2HC domain-containing protein 1A [Apostichopus japonicus]	PIK33346.1 putative zinc finger C2HC domain-containing protein 1A [Apostichopus japonicus]
Cluster-79639.0
Cluster-79640.0	TRINITY_DN112206_c1_g2_i1	PIK61693.1	76.2	362	86	0	2	1087	768	1129	1.7e-131	479.2	PIK61693.1 putative dynein heavy chain 5, axonemal-like isoform X7, partial [Apostichopus japonicus]	PIK61693.1 putative dynein heavy chain 5, axonemal-like isoform X7, partial [Apostichopus japonicus]
Cluster-79640.1	TRINITY_DN112206_c1_g1_i1	PIK61693.1	87.9	141	17	0	3	425	634	774	7.2e-65	256.5	PIK61693.1 putative dynein heavy chain 5, axonemal-like isoform X7, partial [Apostichopus japonicus]	PIK61693.1 putative dynein heavy chain 5, axonemal-like isoform X7, partial [Apostichopus japonicus]
Cluster-79641.0
Cluster-79642.0	TRINITY_DN23005_c0_g2_i1	PIK55534.1	79.1	134	28	0	404	3	2	135	3.2e-55	225.3	PIK55534.1 putative cold shock domain-containing protein E1 isoform X2 [Apostichopus japonicus]	PIK55534.1 putative cold shock domain-containing protein E1 isoform X2 [Apostichopus japonicus]
Cluster-79643.0
Cluster-79643.0
Cluster-79643.0
Cluster-79643.0
Cluster-79644.0
Cluster-79645.0
Cluster-79646.0	TRINITY_DN9028_c0_g4_i2	PIK45655.1	78.3	180	39	0	598	1137	126	305	5.0e-78	302.8	PIK45655.1 putative N-lysine methyltransferase SETD8-B isoform X2 [Apostichopus japonicus]	PIK45655.1 putative N-lysine methyltransferase SETD8-B isoform X2 [Apostichopus japonicus]
Cluster-79647.0
Cluster-79648.0
Cluster-79649.0
Cluster-79650.0
Cluster-79651.0
Cluster-79652.0
Cluster-79652.1
Cluster-79652.2
Cluster-79653.0
Cluster-79654.0
Cluster-79655.0
Cluster-79656.0	TRINITY_DN172732_c0_g1_i1	PIK48963.1	48.7	113	41	4	65	385	201	302	3.7e-20	107.8	PIK48963.1 cadherin [Apostichopus japonicus]	PIK48963.1 cadherin [Apostichopus japonicus]
Cluster-79657.0
Cluster-79657.1
Cluster-79658.0
Cluster-79659.0	TRINITY_DN285337_c0_g1_i1	XP_029935925.1	36.5	85	52	2	98	349	94	177	2.8e-09	72.8	XP_029935925.1 interleukin-17D [Myripristis murdjan]	XP_029935925.1 interleukin-17D [Myripristis murdjan]
Cluster-79660.0
Cluster-79660.0
Cluster-79661.0
Cluster-79662.0
Cluster-79663.0
Cluster-79664.0
Cluster-79665.0
Cluster-79666.0	TRINITY_DN15550_c0_g1_i8	PIK33470.1	59.1	203	80	2	607	5	22	223	1.3e-59	241.1	PIK33470.1 putative TBC1 domain family member 2A [Apostichopus japonicus]	PIK33470.1 putative TBC1 domain family member 2A [Apostichopus japonicus]
Cluster-79666.0	TRINITY_DN15550_c0_g1_i3	PIK47829.1	29.7	118	80	2	1701	1354	8	124	1.0e-06	65.5	PIK47829.1 reverse transcriptase [Apostichopus japonicus]	PIK47829.1 reverse transcriptase [Apostichopus japonicus]
Cluster-79667.0
Cluster-79668.0	TRINITY_DN118397_c0_g2_i1	KXJ28616.1	40.2	82	49	0	25	270	91	172	2.4e-10	74.7	KXJ28616.1 hypothetical protein AC249_AIPGENE17438 [Exaiptasia pallida]	KXJ28616.1 hypothetical protein AC249_AIPGENE17438 [Exaiptasia pallida]
Cluster-79669.0
Cluster-79670.0
Cluster-79671.0
Cluster-79672.0
Cluster-79672.1
Cluster-79673.0
Cluster-79674.0
Cluster-79675.0
Cluster-79676.0
Cluster-79677.0
Cluster-79678.0
Cluster-79679.0
Cluster-79679.1
Cluster-79680.0
Cluster-79681.0
Cluster-79681.1
Cluster-79682.0
Cluster-79683.0
Cluster-79684.0
Cluster-79685.0
Cluster-79686.0
Cluster-79686.0
Cluster-79687.0
Cluster-79687.1
Cluster-79688.0
Cluster-79688.0
Cluster-79688.1
Cluster-79689.0
Cluster-79690.0
Cluster-79690.1
Cluster-79691.0
Cluster-79692.0
Cluster-79693.0
Cluster-79694.0
Cluster-79695.0
Cluster-79696.0
Cluster-79697.0
Cluster-79698.0	TRINITY_DN47566_c0_g3_i1	PIK48152.1	37.4	91	53	1	10	270	369	459	2.3e-08	68.2	PIK48152.1 putative plexin domain-containing protein 2, partial [Apostichopus japonicus]	PIK48152.1 putative plexin domain-containing protein 2, partial [Apostichopus japonicus]
Cluster-79699.0
Cluster-79700.0	TRINITY_DN95588_c0_g1_i1	PIK61130.1	86.0	200	25	1	2	601	350	546	1.8e-98	368.6	PIK61130.1 putative non-lysosomal glucosylceramidase-like [Apostichopus japonicus]	PIK61130.1 putative non-lysosomal glucosylceramidase-like [Apostichopus japonicus]
Cluster-79701.0
Cluster-79702.0
Cluster-79703.0
Cluster-79704.0
Cluster-79704.1
Cluster-79705.0
Cluster-79706.0
Cluster-79706.1
Cluster-79707.0
Cluster-79708.0
Cluster-79709.0
Cluster-79710.0
Cluster-79711.0
Cluster-79712.0
Cluster-79713.0
Cluster-79714.0
Cluster-79714.1
Cluster-79715.0	TRINITY_DN42590_c0_g1_i4	PIK50894.1	49.2	455	182	13	1610	339	272	708	2.2e-74	290.0	PIK50894.1 putative trithorax group protein osa isoform X2 [Apostichopus japonicus]	PIK50894.1 putative trithorax group protein osa isoform X2 [Apostichopus japonicus]
Cluster-79716.0
Cluster-79717.0
Cluster-79718.0	TRINITY_DN37097_c0_g1_i11	XP_006823928.1	59.5	529	191	7	1209	2771	31	544	9.5e-166	595.1	XP_006823928.1 PREDICTED: potassium voltage-gated channel protein Shaw-like [Saccoglossus kowalevskii]	XP_006823928.1 PREDICTED: potassium voltage-gated channel protein Shaw-like [Saccoglossus kowalevskii]
Cluster-79719.0
Cluster-79720.0
Cluster-79721.0
Cluster-79722.0	TRINITY_DN57102_c0_g4_i1	PIK52418.1	73.6	144	37	1	209	637	1	144	4.3e-50	208.0	PIK52418.1 putative cytoplasmic protein NCK2 isoform X3, partial [Apostichopus japonicus]	PIK52418.1 putative cytoplasmic protein NCK2 isoform X3, partial [Apostichopus japonicus]
Cluster-79722.1
Cluster-79722.2	TRINITY_DN57102_c0_g2_i1	XP_011668986.1	49.4	255	109	6	1370	648	165	413	1.8e-53	220.3	XP_011668986.1 cytoplasmic protein NCK2 isoform X1 [Strongylocentrotus purpuratus]	XP_011668986.1 cytoplasmic protein NCK2 isoform X1 [Strongylocentrotus purpuratus]
Cluster-79723.0	TRINITY_DN57334_c0_g2_i1	PIK39560.1	41.4	514	129	17	36	1535	848	1203	6.4e-60	242.7	PIK39560.1 putative eukaryotic translation initiation factor 4E transporter-like [Apostichopus japonicus]	PIK39560.1 putative eukaryotic translation initiation factor 4E transporter-like [Apostichopus japonicus]
Cluster-79724.0
Cluster-79725.0	TRINITY_DN57783_c0_g1_i1	PIK33479.1	53.3	152	65	4	1	447	13	161	7.3e-33	150.6	PIK33479.1 hypothetical protein BSL78_29706 [Apostichopus japonicus]	PIK33479.1 hypothetical protein BSL78_29706 [Apostichopus japonicus]
Cluster-79726.0
Cluster-79727.0
Cluster-79728.0	TRINITY_DN11383_c0_g1_i2	PIK55769.1	69.7	465	140	1	2	1396	112	575	4.3e-195	691.4	PIK55769.1 hypothetical protein BSL78_07329 [Apostichopus japonicus]	PIK55769.1 hypothetical protein BSL78_07329 [Apostichopus japonicus]
Cluster-79728.0	TRINITY_DN11383_c0_g1_i6	PIK55769.1	69.7	465	140	1	2	1396	112	575	7.0e-195	691.4	PIK55769.1 hypothetical protein BSL78_07329 [Apostichopus japonicus]	PIK55769.1 hypothetical protein BSL78_07329 [Apostichopus japonicus]
Cluster-79728.1
Cluster-79728.1
Cluster-79729.0	TRINITY_DN284120_c0_g1_i1	PIK35651.1	63.1	111	37	1	321	1	748	858	1.5e-30	142.1	PIK35651.1 putative up-regulator of cell proliferation-like [Apostichopus japonicus]	PIK35651.1 putative up-regulator of cell proliferation-like [Apostichopus japonicus]
Cluster-79730.0
Cluster-79731.0
Cluster-79731.1
Cluster-79732.0
Cluster-79733.0
Cluster-79734.0
Cluster-79735.0
Cluster-79736.0
Cluster-79737.0
Cluster-79738.0
Cluster-79739.0
Cluster-79740.0	TRINITY_DN30938_c0_g1_i5	PIK40749.1	58.6	251	87	3	210	962	37	270	1.1e-74	290.8	PIK40749.1 putative hexaprenyldihydroxybenzoate methyltransferase, mitochondrial [Apostichopus japonicus]	PIK40749.1 putative hexaprenyldihydroxybenzoate methyltransferase, mitochondrial [Apostichopus japonicus]
Cluster-79741.0	TRINITY_DN3889_c0_g1_i2	XP_022086820.1	57.3	349	147	1	2995	1955	43	391	5.0e-110	409.5	XP_022086820.1 protein phosphatase methylesterase 1-like isoform X1 [Acanthaster planci]	XP_022086820.1 protein phosphatase methylesterase 1-like isoform X1 [Acanthaster planci]<>XP_022086821.1 protein phosphatase methylesterase 1-like isoform X1 [Acanthaster planci]<>XP_022086823.1 protein phosphatase methylesterase 1-like isoform X1 [Acanthaster planci]
Cluster-79741.0	TRINITY_DN3889_c0_g1_i4	XP_022086820.1	57.3	349	147	1	3040	2000	43	391	5.1e-110	409.5	XP_022086820.1 protein phosphatase methylesterase 1-like isoform X1 [Acanthaster planci]	XP_022086820.1 protein phosphatase methylesterase 1-like isoform X1 [Acanthaster planci]<>XP_022086821.1 protein phosphatase methylesterase 1-like isoform X1 [Acanthaster planci]<>XP_022086823.1 protein phosphatase methylesterase 1-like isoform X1 [Acanthaster planci]
Cluster-79741.1
Cluster-79742.0
Cluster-79743.0
Cluster-79744.0
Cluster-79745.0
Cluster-79745.1
Cluster-79746.0
Cluster-79747.0	TRINITY_DN108577_c0_g1_i1	PIK45904.1	72.8	276	64	2	954	127	298	562	1.1e-110	409.8	PIK45904.1 hypothetical protein BSL78_17243 [Apostichopus japonicus]	PIK45904.1 hypothetical protein BSL78_17243 [Apostichopus japonicus]
Cluster-79748.0
Cluster-79749.0
Cluster-79750.0
Cluster-79750.1
Cluster-79751.0
Cluster-79752.0
Cluster-79752.1
Cluster-79752.1
Cluster-79753.0
Cluster-79754.0
Cluster-79755.0	TRINITY_DN173062_c0_g1_i1	XP_030850645.1	67.0	206	60	2	1300	686	1	199	2.5e-62	250.0	XP_030850645.1 protein TFG isoform X2 [Strongylocentrotus purpuratus]	XP_030850645.1 protein TFG isoform X2 [Strongylocentrotus purpuratus]
Cluster-79756.0
Cluster-79757.0	TRINITY_DN24767_c0_g1_i2	PIK34413.1	78.8	208	41	1	2	616	167	374	7.6e-84	320.1	PIK34413.1 putative short-chain specific acyl-CoA dehydrogenase, mitochondrial-like isoform X2 [Apostichopus japonicus]	PIK34413.1 putative short-chain specific acyl-CoA dehydrogenase, mitochondrial-like isoform X2 [Apostichopus japonicus]
Cluster-79757.1	TRINITY_DN24767_c0_g1_i3	POI35786.1	64.7	150	26	1	8	376	194	343	1.0e-38	169.5	POI35786.1 hypothetical protein CIB84_000460 [Bambusicola thoracicus]	POI35786.1 hypothetical protein CIB84_000460 [Bambusicola thoracicus]
Cluster-79757.1	TRINITY_DN24767_c0_g1_i1	PIK34413.1	79.7	187	35	1	2	553	188	374	8.6e-71	276.6	PIK34413.1 putative short-chain specific acyl-CoA dehydrogenase, mitochondrial-like isoform X2 [Apostichopus japonicus]	PIK34413.1 putative short-chain specific acyl-CoA dehydrogenase, mitochondrial-like isoform X2 [Apostichopus japonicus]
Cluster-79757.2	TRINITY_DN14484_c0_g1_i3	PIK34413.1	90.3	62	6	0	2	187	356	417	5.7e-23	118.2	PIK34413.1 putative short-chain specific acyl-CoA dehydrogenase, mitochondrial-like isoform X2 [Apostichopus japonicus]	PIK34413.1 putative short-chain specific acyl-CoA dehydrogenase, mitochondrial-like isoform X2 [Apostichopus japonicus]
Cluster-79757.3
Cluster-79758.0
Cluster-79759.0
Cluster-79760.0
Cluster-79761.0
Cluster-79761.1
Cluster-79762.0
Cluster-79763.0
Cluster-79764.0
Cluster-79765.0	TRINITY_DN40837_c0_g1_i1	PIK54666.1	62.7	373	127	4	1378	281	1	368	2.4e-124	456.1	PIK54666.1 putative solute carrier family 52, riboflavin transporter, member 3-A [Apostichopus japonicus]	PIK54666.1 putative solute carrier family 52, riboflavin transporter, member 3-A [Apostichopus japonicus]
Cluster-79766.0
Cluster-79767.0
Cluster-79769.0	TRINITY_DN51804_c0_g1_i4	PIK38914.1	73.1	253	66	2	415	1173	57	307	2.1e-104	389.8	PIK38914.1 retinol dehydrogenase 10 isoform b [Apostichopus japonicus]	PIK38914.1 retinol dehydrogenase 10 isoform b [Apostichopus japonicus]
Cluster-79770.0
Cluster-79771.0
Cluster-79772.0
Cluster-79773.0
Cluster-79773.0	TRINITY_DN21700_c1_g1_i3	PIK50303.1	60.0	90	35	1	564	295	48	136	2.4e-25	126.3	PIK50303.1 putative fatty acid amide hydrolase-like [Apostichopus japonicus]	PIK50303.1 putative fatty acid amide hydrolase-like [Apostichopus japonicus]
Cluster-79773.0	TRINITY_DN21700_c1_g1_i7	PIK50303.1	60.4	164	64	1	873	382	48	210	1.3e-52	217.2	PIK50303.1 putative fatty acid amide hydrolase-like [Apostichopus japonicus]	PIK50303.1 putative fatty acid amide hydrolase-like [Apostichopus japonicus]
Cluster-79774.0
Cluster-79775.0
Cluster-79776.0
Cluster-79777.0
Cluster-79777.1
Cluster-79778.0
Cluster-79779.0
Cluster-79780.0
Cluster-79781.0
Cluster-79782.0	TRINITY_DN17752_c0_g1_i4	PIK36674.1	43.3	180	96	4	2862	2338	215	393	2.9e-29	141.0	PIK36674.1 putative sodium/iodide cotransporter [Apostichopus japonicus]	PIK36674.1 putative sodium/iodide cotransporter [Apostichopus japonicus]
Cluster-79782.1	TRINITY_DN17752_c0_g1_i5	PIK36674.1	43.3	180	96	4	2978	2454	215	393	3.0e-29	141.0	PIK36674.1 putative sodium/iodide cotransporter [Apostichopus japonicus]	PIK36674.1 putative sodium/iodide cotransporter [Apostichopus japonicus]
Cluster-79783.0
Cluster-79784.0
Cluster-79785.0
Cluster-79786.0	TRINITY_DN9264_c0_g1_i3	PIK61076.1	84.0	269	43	0	1320	514	625	893	3.5e-124	455.7	PIK61076.1 putative spermatogenesis-associated protein 5-like [Apostichopus japonicus]	PIK61076.1 putative spermatogenesis-associated protein 5-like [Apostichopus japonicus]
Cluster-79786.0	TRINITY_DN9264_c0_g1_i1	PIK61076.1	46.2	517	234	7	3188	1695	1	492	7.6e-114	422.2	PIK61076.1 putative spermatogenesis-associated protein 5-like [Apostichopus japonicus]	PIK61076.1 putative spermatogenesis-associated protein 5-like [Apostichopus japonicus]
Cluster-79786.0	TRINITY_DN9264_c0_g1_i4	PIK61076.1	60.7	921	313	9	3213	514	1	893	3.1e-301	1044.6	PIK61076.1 putative spermatogenesis-associated protein 5-like [Apostichopus japonicus]	PIK61076.1 putative spermatogenesis-associated protein 5-like [Apostichopus japonicus]
Cluster-79787.0
Cluster-79787.1
Cluster-79788.0
Cluster-79788.1
Cluster-79789.0	TRINITY_DN46342_c0_g1_i6	PIK39237.1	43.9	98	49	1	175	468	20	111	3.3e-13	85.5	PIK39237.1 Solute carrier family 23 member 2 [Apostichopus japonicus]	PIK39237.1 Solute carrier family 23 member 2 [Apostichopus japonicus]
Cluster-79790.0
Cluster-79791.0
Cluster-79792.0
Cluster-79793.0	TRINITY_DN1670_c2_g1_i2	PIK48333.1	75.8	707	163	5	2705	606	1	706	0.0e+00	1094.0	PIK48333.1 hypothetical protein BSL78_14782 [Apostichopus japonicus]	PIK48333.1 hypothetical protein BSL78_14782 [Apostichopus japonicus]
Cluster-79794.0
Cluster-79795.0
Cluster-79795.1
Cluster-79796.0
Cluster-79797.0
Cluster-79798.0
Cluster-79798.1
Cluster-79799.0	TRINITY_DN41823_c0_g1_i2	PIK54328.1	61.0	59	23	0	148	324	3	61	9.9e-10	73.6	PIK54328.1 hypothetical protein BSL78_08803, partial [Apostichopus japonicus]	PIK54328.1 hypothetical protein BSL78_08803, partial [Apostichopus japonicus]
Cluster-79800.0
Cluster-79800.1
Cluster-79800.2
Cluster-79800.3
Cluster-79801.0
Cluster-79802.0	TRINITY_DN4206_c0_g1_i6	PIK46032.1	46.9	271	128	6	418	1206	299	561	4.3e-49	206.1	PIK46032.1 hypothetical protein BSL78_17122 [Apostichopus japonicus]	PIK46032.1 hypothetical protein BSL78_17122 [Apostichopus japonicus]
Cluster-79802.1	TRINITY_DN4206_c0_g1_i1	PIK46032.1	47.2	271	127	6	418	1206	299	561	6.8e-50	209.1	PIK46032.1 hypothetical protein BSL78_17122 [Apostichopus japonicus]	PIK46032.1 hypothetical protein BSL78_17122 [Apostichopus japonicus]
Cluster-79803.0	TRINITY_DN19544_c0_g1_i1	PIK41780.1	87.6	604	52	1	1	1812	79	659	4.1e-269	937.6	PIK41780.1 putative adenylate kinase 7 [Apostichopus japonicus]	PIK41780.1 putative adenylate kinase 7 [Apostichopus japonicus]
Cluster-79803.1
Cluster-79803.2
Cluster-79804.0
Cluster-79805.0	TRINITY_DN4043_c1_g1_i2	PIK49600.1	82.6	172	29	1	2064	1552	11	182	5.5e-72	282.7	PIK49600.1 hypothetical protein BSL78_13536 [Apostichopus japonicus]	PIK49600.1 hypothetical protein BSL78_13536 [Apostichopus japonicus]
Cluster-79805.0	TRINITY_DN4043_c1_g1_i1	PIK49600.1	82.6	172	29	1	2088	1576	11	182	5.6e-72	282.7	PIK49600.1 hypothetical protein BSL78_13536 [Apostichopus japonicus]	PIK49600.1 hypothetical protein BSL78_13536 [Apostichopus japonicus]
Cluster-79806.0
Cluster-79806.1
Cluster-79807.0
Cluster-79808.0
Cluster-79808.1
Cluster-79809.0
Cluster-79809.1
Cluster-79810.0
Cluster-79811.0
Cluster-79812.0
Cluster-79813.0
Cluster-79814.0
Cluster-79815.0	TRINITY_DN113881_c0_g3_i1	PIK47536.1	56.6	113	39	2	116	454	181	283	1.5e-25	125.9	PIK47536.1 hypothetical protein BSL78_15588 [Apostichopus japonicus]	PIK47536.1 hypothetical protein BSL78_15588 [Apostichopus japonicus]
Cluster-79816.0
Cluster-79817.0
Cluster-79818.0	TRINITY_DN145373_c0_g1_i1	PIK57097.1	47.1	138	73	0	477	64	262	399	3.7e-33	151.4	PIK57097.1 putative carbohydrate sulfotransferase 1-like [Apostichopus japonicus]	PIK57097.1 putative carbohydrate sulfotransferase 1-like [Apostichopus japonicus]
Cluster-79818.1	TRINITY_DN197999_c0_g1_i1	PIK57097.1	45.0	129	59	4	378	1	152	271	1.0e-17	99.8	PIK57097.1 putative carbohydrate sulfotransferase 1-like [Apostichopus japonicus]	PIK57097.1 putative carbohydrate sulfotransferase 1-like [Apostichopus japonicus]
Cluster-79819.0	TRINITY_DN27352_c0_g1_i1	PIK48898.1	60.1	351	126	5	3	1052	47	384	8.0e-113	417.9	PIK48898.1 Retrovirus-related Pol polyprotein from transposon [Apostichopus japonicus]	PIK48898.1 Retrovirus-related Pol polyprotein from transposon [Apostichopus japonicus]
Cluster-79820.0
Cluster-79821.0
Cluster-79822.0
Cluster-79822.1
Cluster-79823.0
Cluster-79824.0	TRINITY_DN283502_c0_g1_i1	PIK45421.1	41.5	135	76	2	403	8	78	212	1.2e-16	96.3	PIK45421.1 hypothetical protein BSL78_17752 [Apostichopus japonicus]	PIK45421.1 hypothetical protein BSL78_17752 [Apostichopus japonicus]
Cluster-79825.0
Cluster-79826.0
Cluster-79826.1
Cluster-79827.0
Cluster-79828.0
Cluster-79828.1
Cluster-79829.0
Cluster-79830.0
Cluster-79831.0	TRINITY_DN305691_c0_g1_i1	PIK44681.1	75.6	90	22	0	687	418	1	90	4.6e-29	138.3	PIK44681.1 Ribonuclease P protein subunit p20 [Apostichopus japonicus]	PIK44681.1 Ribonuclease P protein subunit p20 [Apostichopus japonicus]
Cluster-79832.0
Cluster-79833.0
Cluster-79834.0
Cluster-79835.0
Cluster-79835.1
Cluster-79836.0
Cluster-79837.0
Cluster-79838.0
Cluster-79839.0
Cluster-79840.0	TRINITY_DN97145_c0_g1_i1	PIK59524.1	83.2	125	14	1	2	376	249	366	7.2e-53	216.5	PIK59524.1 sodium bicarbonate cotransporter [Apostichopus japonicus]	PIK59524.1 sodium bicarbonate cotransporter [Apostichopus japonicus]
Cluster-79841.0	TRINITY_DN24228_c0_g1_i4	PIK57184.1	52.6	694	267	12	2143	104	332	977	1.1e-59	242.3	PIK57184.1 putative centriolin-like [Apostichopus japonicus]	PIK57184.1 putative centriolin-like [Apostichopus japonicus]
Cluster-79841.1	TRINITY_DN33254_c0_g1_i1	PIK57183.1	72.2	389	92	5	204	1370	1	373	4.0e-77	298.9	PIK57183.1 putative centriolin-like [Apostichopus japonicus]	PIK57183.1 putative centriolin-like [Apostichopus japonicus]
Cluster-79842.0	TRINITY_DN11835_c2_g1_i3	XP_022102032.1	69.4	248	72	2	2735	2001	1	247	5.1e-39	173.7	XP_022102032.1 WD repeat-containing protein 86-like [Acanthaster planci]	XP_022102032.1 WD repeat-containing protein 86-like [Acanthaster planci]
Cluster-79843.0
Cluster-79844.0
Cluster-79844.1
Cluster-79844.2
Cluster-79845.0	TRINITY_DN8459_c1_g1_i2	XP_030827905.1	63.3	482	171	2	1771	341	59	539	9.7e-189	670.2	XP_030827905.1 N-acetylglucosamine-6-sulfatase isoform X3 [Strongylocentrotus purpuratus]	XP_030827905.1 N-acetylglucosamine-6-sulfatase isoform X3 [Strongylocentrotus purpuratus]
Cluster-79845.0	TRINITY_DN8459_c1_g1_i4	XP_030827905.1	58.9	482	155	3	1660	341	59	539	7.5e-167	597.4	XP_030827905.1 N-acetylglucosamine-6-sulfatase isoform X3 [Strongylocentrotus purpuratus]	XP_030827905.1 N-acetylglucosamine-6-sulfatase isoform X3 [Strongylocentrotus purpuratus]
Cluster-79845.1
Cluster-79846.0
Cluster-79847.0	TRINITY_DN19837_c0_g1_i4	XP_030828101.1	44.4	239	106	4	640	2	574	811	1.9e-47	201.1	XP_030828101.1 uncharacterized protein LOC115919169 [Strongylocentrotus purpuratus]	XP_030828101.1 uncharacterized protein LOC115919169 [Strongylocentrotus purpuratus]
Cluster-79848.0	TRINITY_DN39053_c0_g1_i2	PIK36905.1	38.5	213	125	2	383	1003	770	982	2.8e-35	159.5	PIK36905.1 pol-like protein [Apostichopus japonicus]	PIK36905.1 pol-like protein [Apostichopus japonicus]
Cluster-79848.1	TRINITY_DN39053_c0_g1_i9	PIK36905.1	41.3	361	205	3	73	1137	623	982	2.8e-76	295.8	PIK36905.1 pol-like protein [Apostichopus japonicus]	PIK36905.1 pol-like protein [Apostichopus japonicus]
Cluster-79849.0	TRINITY_DN106009_c0_g1_i3	XP_013378814.1	54.2	59	26	1	3	179	870	927	8.3e-07	65.1	XP_013378814.1 uncharacterized protein LOC106150504 [Lingula anatina]	XP_013378814.1 uncharacterized protein LOC106150504 [Lingula anatina]
Cluster-79850.0
Cluster-79851.0
Cluster-79852.0
Cluster-79853.0
Cluster-79854.0
Cluster-79855.0
Cluster-79856.0
Cluster-79856.1
Cluster-79856.2
Cluster-79857.0
Cluster-79858.0
Cluster-79859.0
Cluster-79860.0
Cluster-79861.0
Cluster-79862.0
Cluster-79863.0
Cluster-79864.0
Cluster-79865.0
Cluster-79866.0
Cluster-79867.0	TRINITY_DN20268_c0_g1_i4	PIK47506.1	48.8	217	111	0	1770	1120	20	236	6.5e-54	222.2	PIK47506.1 putative acetylcholine receptor subunit epsilon isoform X2 [Apostichopus japonicus]	PIK47506.1 putative acetylcholine receptor subunit epsilon isoform X2 [Apostichopus japonicus]
Cluster-79867.1	TRINITY_DN20268_c0_g2_i3	PIK47506.1	47.9	215	112	0	645	1	21	235	4.3e-53	218.0	PIK47506.1 putative acetylcholine receptor subunit epsilon isoform X2 [Apostichopus japonicus]	PIK47506.1 putative acetylcholine receptor subunit epsilon isoform X2 [Apostichopus japonicus]
Cluster-79868.0
Cluster-79869.0
Cluster-79870.0
Cluster-79871.0	TRINITY_DN940_c2_g1_i1	PIK51516.1	58.8	357	94	1	268	1338	128	431	4.5e-105	392.9	PIK51516.1 putative quinone oxidoreductase PIG3 [Apostichopus japonicus]	PIK51516.1 putative quinone oxidoreductase PIG3 [Apostichopus japonicus]
Cluster-79872.0	TRINITY_DN11000_c0_g1_i5	PIK47029.1	29.0	396	226	20	742	1899	17	367	1.5e-19	109.0	PIK47029.1 hypothetical protein BSL78_16119 [Apostichopus japonicus]	PIK47029.1 hypothetical protein BSL78_16119 [Apostichopus japonicus]
Cluster-79872.1	TRINITY_DN11000_c0_g3_i1	PIK60302.1	36.2	105	65	1	1654	1962	297	401	8.1e-11	79.3	PIK60302.1 hypothetical protein BSL78_02798 [Apostichopus japonicus]	PIK60302.1 hypothetical protein BSL78_02798 [Apostichopus japonicus]
Cluster-79873.0
Cluster-79874.0
Cluster-79875.0	TRINITY_DN24149_c0_g1_i1	PIK47367.1	81.2	197	34	2	3	584	115	311	1.5e-33	154.5	PIK47367.1 putative zinc finger protein [Apostichopus japonicus]	PIK47367.1 putative zinc finger protein [Apostichopus japonicus]
Cluster-79876.0
Cluster-79877.0
Cluster-79877.1
Cluster-79878.0
Cluster-79879.0	TRINITY_DN44865_c0_g1_i2	XP_030847066.1	56.4	204	81	4	645	52	373	574	6.0e-55	224.2	XP_030847066.1 uncharacterized protein LOC587665 [Strongylocentrotus purpuratus]	XP_030847066.1 uncharacterized protein LOC587665 [Strongylocentrotus purpuratus]
Cluster-79880.0	TRINITY_DN16478_c0_g2_i1	PIK36688.1	39.9	346	194	3	330	1325	13	358	6.5e-61	245.7	PIK36688.1 putative alpha-1A adrenergic receptor-like [Apostichopus japonicus]	PIK36688.1 putative alpha-1A adrenergic receptor-like [Apostichopus japonicus]<>PIK44608.1 putative alpha-1A adrenergic receptor-like [Apostichopus japonicus]
Cluster-79880.1
Cluster-79880.2
Cluster-79881.0
Cluster-79881.1
Cluster-79882.0
Cluster-79882.0
Cluster-79883.0
Cluster-79884.0	TRINITY_DN133615_c0_g1_i1	PIK62372.1	82.9	427	57	3	1419	178	27	450	3.4e-159	571.6	PIK62372.1 hypothetical protein BSL78_00691, partial [Apostichopus japonicus]	PIK62372.1 hypothetical protein BSL78_00691, partial [Apostichopus japonicus]
Cluster-79885.0
Cluster-79885.0
Cluster-79886.0
Cluster-79887.0
Cluster-79888.0	TRINITY_DN294900_c0_g1_i1	XP_022099422.1	65.2	164	56	1	570	82	14	177	2.5e-26	129.4	XP_022099422.1 putative RNA-binding protein 15 [Acanthaster planci]	XP_022099422.1 putative RNA-binding protein 15 [Acanthaster planci]
Cluster-79889.0
Cluster-79889.1
Cluster-79889.1	TRINITY_DN9339_c0_g1_i1	XP_030840354.1	60.8	604	210	7	3705	1933	12	601	1.2e-198	704.1	XP_030840354.1 sodium-dependent multivitamin transporter isoform X2 [Strongylocentrotus purpuratus]	XP_030840354.1 sodium-dependent multivitamin transporter isoform X2 [Strongylocentrotus purpuratus]
Cluster-79889.1	TRINITY_DN9339_c0_g1_i7	XP_022084929.1	58.2	601	204	4	3890	2223	40	638	3.0e-189	672.9	XP_022084929.1 sodium-dependent multivitamin transporter-like isoform X2 [Acanthaster planci]	XP_022084929.1 sodium-dependent multivitamin transporter-like isoform X2 [Acanthaster planci]
Cluster-79889.2
Cluster-79889.3
Cluster-79890.0	TRINITY_DN67872_c0_g1_i1	PIK52664.1	78.5	93	20	0	280	2	195	287	1.3e-35	158.7	PIK52664.1 putative E3 ubiquitin-protein ligase Zswim2-like [Apostichopus japonicus]	PIK52664.1 putative E3 ubiquitin-protein ligase Zswim2-like [Apostichopus japonicus]
Cluster-79891.0
Cluster-79892.0
Cluster-79893.0	TRINITY_DN278994_c0_g1_i1	ACZ13335.1	65.3	150	52	0	452	3	108	257	1.1e-50	209.5	ACZ13335.1 60S ribosomal protein L5 [Bursaphelenchus xylophilus]	ACZ13335.1 60S ribosomal protein L5 [Bursaphelenchus xylophilus]
Cluster-79894.0
Cluster-79895.0
Cluster-79896.0
Cluster-79897.0
Cluster-79898.0
Cluster-79899.0
Cluster-79900.0	TRINITY_DN253614_c0_g1_i1	PIK34159.1	37.1	105	66	0	390	76	182	286	2.6e-12	82.0	PIK34159.1 hypothetical protein BSL78_29028 [Apostichopus japonicus]	PIK34159.1 hypothetical protein BSL78_29028 [Apostichopus japonicus]
Cluster-79901.0
Cluster-79901.1
Cluster-79901.2
Cluster-79901.3
Cluster-79901.4	TRINITY_DN924_c1_g2_i1	KAE9418351.1	34.9	152	92	3	1071	637	231	382	1.9e-13	88.2	KAE9418351.1 hypothetical protein Angca_009086 [Angiostrongylus cantonensis]	KAE9418351.1 hypothetical protein Angca_009086 [Angiostrongylus cantonensis]
Cluster-79901.5
Cluster-79901.6
Cluster-79902.0
Cluster-79903.0
Cluster-79903.1
Cluster-79903.2
Cluster-79904.0
Cluster-79905.0
Cluster-79906.0
Cluster-79906.1
Cluster-79907.0
Cluster-79908.0
Cluster-79909.0
Cluster-79910.0
Cluster-79911.0	TRINITY_DN9678_c0_g1_i4	PIK41815.1	46.2	208	108	1	821	198	1	204	1.1e-41	181.8	PIK41815.1 sigma class glutathione-s-transferase 2 [Apostichopus japonicus]	PIK41815.1 sigma class glutathione-s-transferase 2 [Apostichopus japonicus]
Cluster-79912.0
Cluster-79913.0	TRINITY_DN286043_c0_g1_i1	PIK36251.1	44.9	167	87	2	2	496	757	920	6.6e-30	140.6	PIK36251.1 putative NACHT, LRR and PYD domains-containing protein 3-like [Apostichopus japonicus]	PIK36251.1 putative NACHT, LRR and PYD domains-containing protein 3-like [Apostichopus japonicus]
Cluster-79914.0
Cluster-79915.0	TRINITY_DN6516_c1_g1_i1	PIK41896.1	54.1	495	185	9	2053	686	5	496	2.0e-113	420.2	PIK41896.1 putative syntaxin-binding protein 4 [Apostichopus japonicus]	PIK41896.1 putative syntaxin-binding protein 4 [Apostichopus japonicus]
Cluster-79915.1
Cluster-79915.2
Cluster-79915.3
Cluster-79916.0
Cluster-79916.1
Cluster-79916.2
Cluster-79916.3
Cluster-79917.0	TRINITY_DN18753_c0_g1_i1	XP_795517.3	34.1	469	249	9	2592	1318	204	656	1.0e-44	192.2	XP_795517.3 probable GPI-anchored adhesin-like protein PGA55 [Strongylocentrotus purpuratus]	XP_795517.3 probable GPI-anchored adhesin-like protein PGA55 [Strongylocentrotus purpuratus]
Cluster-79918.0	TRINITY_DN41297_c0_g1_i1	PIK51615.1	89.4	142	15	0	373	798	85	226	7.5e-68	267.3	PIK51615.1 putative RNA demethylase ALKBH5-like [Apostichopus japonicus]	PIK51615.1 putative RNA demethylase ALKBH5-like [Apostichopus japonicus]
Cluster-79919.0
Cluster-79920.0
Cluster-79921.0
Cluster-79922.0	TRINITY_DN80464_c0_g1_i1	PIK39616.1	76.5	412	94	1	119	1345	9	420	2.0e-161	578.9	PIK39616.1 putative histone-lysine N-methyltransferase 2C isoform X9 [Apostichopus japonicus]	PIK39616.1 putative histone-lysine N-methyltransferase 2C isoform X9 [Apostichopus japonicus]
Cluster-79922.1	TRINITY_DN80464_c0_g2_i1	XP_015755971.1	68.5	89	26	2	26	289	31	118	1.3e-33	152.1	XP_015755971.1 PREDICTED: uncharacterized protein LOC107335474 [Acropora digitifera]	XP_015755971.1 PREDICTED: uncharacterized protein LOC107335474 [Acropora digitifera]
Cluster-79923.0
Cluster-79924.0	TRINITY_DN7031_c0_g1_i4	PIK44881.1	71.1	239	69	0	1034	318	311	549	8.2e-91	344.0	PIK44881.1 PIF1 5'-to-3' DNA helicase [Apostichopus japonicus]	PIK44881.1 PIF1 5'-to-3' DNA helicase [Apostichopus japonicus]
Cluster-79924.1	TRINITY_DN7031_c0_g1_i7	PIK44881.1	74.3	319	82	0	3290	2334	311	629	2.3e-131	480.3	PIK44881.1 PIF1 5'-to-3' DNA helicase [Apostichopus japonicus]	PIK44881.1 PIF1 5'-to-3' DNA helicase [Apostichopus japonicus]
Cluster-79924.2
Cluster-79924.3	TRINITY_DN229428_c0_g1_i1	PIK44881.1	77.8	315	70	0	136	1080	1	315	2.2e-139	505.4	PIK44881.1 PIF1 5'-to-3' DNA helicase [Apostichopus japonicus]	PIK44881.1 PIF1 5'-to-3' DNA helicase [Apostichopus japonicus]
Cluster-79925.0	TRINITY_DN72978_c0_g1_i1	PIK47283.1	30.8	156	95	5	445	11	6	159	1.0e-09	73.9	PIK47283.1 hypothetical protein BSL78_15861, partial [Apostichopus japonicus]	PIK47283.1 hypothetical protein BSL78_15861, partial [Apostichopus japonicus]
Cluster-79925.1	TRINITY_DN72978_c0_g1_i2	PIK47283.1	32.0	150	93	4	439	11	12	159	3.7e-10	75.1	PIK47283.1 hypothetical protein BSL78_15861, partial [Apostichopus japonicus]	PIK47283.1 hypothetical protein BSL78_15861, partial [Apostichopus japonicus]
Cluster-79926.0
Cluster-79927.0
Cluster-79928.0	TRINITY_DN22065_c0_g1_i7	PIK56378.1	59.0	183	75	0	1291	1839	172	354	3.5e-62	250.8	PIK56378.1 hypothetical protein BSL78_06752 [Apostichopus japonicus]	PIK56378.1 hypothetical protein BSL78_06752 [Apostichopus japonicus]
Cluster-79928.0	TRINITY_DN22065_c0_g1_i5	PIK56378.1	59.0	183	75	0	1192	1740	172	354	3.4e-62	250.8	PIK56378.1 hypothetical protein BSL78_06752 [Apostichopus japonicus]	PIK56378.1 hypothetical protein BSL78_06752 [Apostichopus japonicus]
Cluster-79928.1	TRINITY_DN22065_c0_g1_i11	PIK56378.1	59.6	183	74	0	1192	1740	172	354	1.8e-62	251.1	PIK56378.1 hypothetical protein BSL78_06752 [Apostichopus japonicus]	PIK56378.1 hypothetical protein BSL78_06752 [Apostichopus japonicus]
Cluster-79929.0
Cluster-79930.0
Cluster-79931.0	TRINITY_DN59_c0_g1_i20	PIK62742.1	61.8	492	106	8	2988	1666	477	937	1.1e-133	488.0	PIK62742.1 hypothetical protein BSL78_00322 [Apostichopus japonicus]	PIK62742.1 hypothetical protein BSL78_00322 [Apostichopus japonicus]
Cluster-79931.0	TRINITY_DN59_c0_g1_i6	PIK62742.1	71.2	873	117	8	4549	2219	9	843	0.0e+00	1169.1	PIK62742.1 hypothetical protein BSL78_00322 [Apostichopus japonicus]	PIK62742.1 hypothetical protein BSL78_00322 [Apostichopus japonicus]
Cluster-79931.0	TRINITY_DN59_c0_g1_i16	PIK62742.1	70.9	903	126	8	4597	2096	9	843	0.0e+00	1199.9	PIK62742.1 hypothetical protein BSL78_00322 [Apostichopus japonicus]	PIK62742.1 hypothetical protein BSL78_00322 [Apostichopus japonicus]
Cluster-79931.0	TRINITY_DN59_c0_g1_i3	PIK62742.1	65.5	1030	170	13	4660	1823	9	937	0.0e+00	1195.3	PIK62742.1 hypothetical protein BSL78_00322 [Apostichopus japonicus]	PIK62742.1 hypothetical protein BSL78_00322 [Apostichopus japonicus]
Cluster-79931.1
Cluster-79932.0
Cluster-79932.1
Cluster-79933.0
Cluster-79934.0
Cluster-79935.0
Cluster-79936.0
Cluster-79937.0
Cluster-79938.0
Cluster-79939.0	TRINITY_DN294972_c0_g1_i1	PIK56271.1	86.4	132	14	2	2	388	27	157	1.3e-26	129.8	PIK56271.1 putative YY1-associated factor 2 [Apostichopus japonicus]	PIK56271.1 putative YY1-associated factor 2 [Apostichopus japonicus]
Cluster-79940.0
Cluster-79941.0
Cluster-79942.0
Cluster-79943.0	TRINITY_DN48656_c0_g1_i2	XP_022086306.1	61.3	186	63	3	202	753	1	179	3.5e-54	223.0	XP_022086306.1 RWD domain-containing protein 4-like isoform X1 [Acanthaster planci]	XP_022086306.1 RWD domain-containing protein 4-like isoform X1 [Acanthaster planci]
Cluster-79943.0
Cluster-79944.0	TRINITY_DN65657_c0_g1_i1	PIK56032.1	45.0	60	33	0	625	804	362	421	4.2e-05	59.7	PIK56032.1 ATP-binding cassette transporter subfamily C member C1 [Apostichopus japonicus]	PIK56032.1 ATP-binding cassette transporter subfamily C member C1 [Apostichopus japonicus]
Cluster-79945.0	TRINITY_DN121231_c0_g1_i1	PIK33200.1	52.5	181	85	1	645	106	119	299	1.5e-42	183.0	PIK33200.1 putative pogo transposable element with ZNF domain isoform X4 [Apostichopus japonicus]	PIK33200.1 putative pogo transposable element with ZNF domain isoform X4 [Apostichopus japonicus]
Cluster-79946.0
Cluster-79946.1
Cluster-79947.0
Cluster-79948.0
Cluster-79949.0
Cluster-79950.0
Cluster-79951.0	TRINITY_DN100991_c0_g1_i1	PIK59578.1	65.6	93	30	2	3	278	159	250	4.1e-24	120.6	PIK59578.1 hypothetical protein BSL78_03496 [Apostichopus japonicus]	PIK59578.1 hypothetical protein BSL78_03496 [Apostichopus japonicus]
Cluster-79952.0
Cluster-79952.1	TRINITY_DN21055_c0_g2_i1	XP_001197866.1	35.6	382	170	8	1613	486	4	315	7.9e-48	202.6	XP_001197866.1 beta-1 adrenergic receptor-like [Strongylocentrotus purpuratus]	XP_001197866.1 beta-1 adrenergic receptor-like [Strongylocentrotus purpuratus]
Cluster-79953.0
Cluster-79954.0
Cluster-79955.0
Cluster-79956.0
Cluster-79957.0
Cluster-79958.0
Cluster-79959.0
Cluster-79960.0
Cluster-79961.0	TRINITY_DN4981_c0_g2_i1	PIK39188.1	55.6	450	198	1	3106	1757	1	448	3.5e-140	509.6	PIK39188.1 putative cytoplasmic tRNA 2-thiolation protein 2-like isoform X1 [Apostichopus japonicus]	PIK39188.1 putative cytoplasmic tRNA 2-thiolation protein 2-like isoform X1 [Apostichopus japonicus]
Cluster-79962.0	TRINITY_DN70091_c0_g5_i1	PIK60534.1	42.4	85	44	1	9	248	251	335	2.0e-09	72.8	PIK60534.1 putative glutathione S-transferase C-terminal domain-containing protein-like [Apostichopus japonicus]	PIK60534.1 putative glutathione S-transferase C-terminal domain-containing protein-like [Apostichopus japonicus]
Cluster-79962.1	TRINITY_DN70091_c0_g1_i1	PIK60535.1	44.0	141	59	3	227	595	1	139	6.7e-21	110.9	PIK60535.1 putative glutathione S-transferase C-terminal domain-containing protein isoform X2 [Apostichopus japonicus]	PIK60535.1 putative glutathione S-transferase C-terminal domain-containing protein isoform X2 [Apostichopus japonicus]
Cluster-79962.2	TRINITY_DN70091_c0_g2_i1	XP_030836258.1	61.0	200	78	0	881	282	594	793	1.2e-66	263.5	XP_030836258.1 glutathione S-transferase C-terminal domain-containing protein-like [Strongylocentrotus purpuratus]	XP_030836258.1 glutathione S-transferase C-terminal domain-containing protein-like [Strongylocentrotus purpuratus]
Cluster-79963.0	TRINITY_DN17067_c0_g1_i2	XP_022099807.1	61.6	263	86	10	1426	668	1	258	3.0e-72	283.1	XP_022099807.1 uncharacterized protein LOC110984191 isoform X1 [Acanthaster planci]	XP_022099807.1 uncharacterized protein LOC110984191 isoform X1 [Acanthaster planci]<>XP_022099808.1 uncharacterized protein LOC110984191 isoform X1 [Acanthaster planci]
Cluster-79963.0
Cluster-79964.0	TRINITY_DN154407_c0_g1_i1	XP_030854666.1	71.3	122	33	2	361	2	1	122	2.2e-43	186.0	XP_030854666.1 1-phosphatidylinositol 4,5-bisphosphate phosphodiesterase beta-4 isoform X1 [Strongylocentrotus purpuratus]	XP_030854666.1 1-phosphatidylinositol 4,5-bisphosphate phosphodiesterase beta-4 isoform X1 [Strongylocentrotus purpuratus]
Cluster-79965.0	TRINITY_DN80975_c0_g1_i1	XP_015516773.1	55.1	198	84	2	7	600	33	225	1.4e-55	226.1	XP_015516773.1 PREDICTED: palmitoyltransferase ZDHHC5 [Neodiprion lecontei]	XP_015516773.1 PREDICTED: palmitoyltransferase ZDHHC5 [Neodiprion lecontei]
Cluster-79966.0	TRINITY_DN12185_c0_g1_i1	PIK54207.1	51.7	344	159	3	362	1378	18	359	2.5e-96	362.8	PIK54207.1 putative WSC domain-containing protein 2 [Apostichopus japonicus]	PIK54207.1 putative WSC domain-containing protein 2 [Apostichopus japonicus]
Cluster-79967.0
Cluster-79967.1
Cluster-79968.0
Cluster-79969.0
Cluster-79970.0
Cluster-79971.0
Cluster-79971.1
Cluster-79972.0
Cluster-79973.0	TRINITY_DN26298_c0_g1_i2	PIK61885.1	87.9	157	19	0	202	672	121	277	1.6e-71	279.3	PIK61885.1 hypothetical protein BSL78_01216, partial [Apostichopus japonicus]	PIK61885.1 hypothetical protein BSL78_01216, partial [Apostichopus japonicus]
Cluster-79973.1	TRINITY_DN26298_c0_g2_i1	PIK61885.1	93.0	142	10	0	34	459	1	142	1.5e-68	268.9	PIK61885.1 hypothetical protein BSL78_01216, partial [Apostichopus japonicus]	PIK61885.1 hypothetical protein BSL78_01216, partial [Apostichopus japonicus]
Cluster-79974.0
Cluster-79975.0
Cluster-79976.0
Cluster-79977.0	TRINITY_DN6306_c1_g1_i3	PIK38959.1	38.4	654	387	7	2011	80	240	887	2.4e-126	463.0	PIK38959.1 putative NACHT, LRR and PYD domains-containing protein 3-like [Apostichopus japonicus]	PIK38959.1 putative NACHT, LRR and PYD domains-containing protein 3-like [Apostichopus japonicus]
Cluster-79978.0
Cluster-79979.0	TRINITY_DN20843_c0_g1_i3	PIK57504.1	77.6	317	70	1	112	1059	1	317	1.6e-133	487.3	PIK57504.1 hypothetical protein BSL78_05568 [Apostichopus japonicus]	PIK57504.1 hypothetical protein BSL78_05568 [Apostichopus japonicus]
Cluster-79980.0
Cluster-79981.0
Cluster-79982.0	TRINITY_DN223263_c0_g1_i1	PIK46627.1	65.9	290	98	1	1613	744	28	316	1.6e-113	420.2	PIK46627.1 putative ADP-ribosyl cyclase isoform X1 [Apostichopus japonicus]	PIK46627.1 putative ADP-ribosyl cyclase isoform X1 [Apostichopus japonicus]
Cluster-79983.0
Cluster-79984.0	TRINITY_DN112685_c0_g1_i1	PIK56510.1	61.7	94	33	2	487	206	655	745	2.2e-17	99.0	PIK56510.1 putative TBC1 domain family member 4-like [Apostichopus japonicus]	PIK56510.1 putative TBC1 domain family member 4-like [Apostichopus japonicus]
Cluster-79984.1	TRINITY_DN112685_c0_g2_i1	PIK56510.1	60.2	334	85	4	91	1083	757	1045	6.2e-97	364.4	PIK56510.1 putative TBC1 domain family member 4-like [Apostichopus japonicus]	PIK56510.1 putative TBC1 domain family member 4-like [Apostichopus japonicus]
Cluster-79985.0	TRINITY_DN28498_c0_g1_i1	PIK46084.1	45.3	95	44	2	286	2	4	90	7.1e-08	66.6	PIK46084.1 hypothetical protein BSL78_17045 [Apostichopus japonicus]	PIK46084.1 hypothetical protein BSL78_17045 [Apostichopus japonicus]
Cluster-79986.0	TRINITY_DN54646_c0_g1_i1	PIK54056.1	45.6	79	39	2	236	3	4	79	3.2e-08	68.2	PIK54056.1 hypothetical protein BSL78_09037 [Apostichopus japonicus]	PIK54056.1 hypothetical protein BSL78_09037 [Apostichopus japonicus]
Cluster-79987.0
Cluster-79988.0
Cluster-79989.0
Cluster-79990.0	TRINITY_DN36905_c0_g1_i1	PIK44491.1	58.9	844	231	11	2	2482	614	1358	7.6e-244	854.4	PIK44491.1 hypothetical protein BSL78_18663 [Apostichopus japonicus]	PIK44491.1 hypothetical protein BSL78_18663 [Apostichopus japonicus]
Cluster-79990.0	TRINITY_DN36905_c0_g1_i6	PIK44491.1	73.3	75	20	0	3508	3732	1284	1358	2.9e-22	118.6	PIK44491.1 hypothetical protein BSL78_18663 [Apostichopus japonicus]	PIK44491.1 hypothetical protein BSL78_18663 [Apostichopus japonicus]
Cluster-79991.0
Cluster-79992.0
Cluster-79992.1
Cluster-79993.0
Cluster-79994.0
Cluster-79995.0	TRINITY_DN131383_c0_g2_i1	PIK46045.1	86.7	105	13	1	3	314	262	366	5.2e-43	184.1	PIK46045.1 putative major facilitator superfamily domain-containing protein 6 [Apostichopus japonicus]	PIK46045.1 putative major facilitator superfamily domain-containing protein 6 [Apostichopus japonicus]
Cluster-79996.0
Cluster-79997.0
Cluster-79998.0
Cluster-79998.0	TRINITY_DN6332_c0_g1_i1	PIK53311.1	57.1	259	111	0	229	1005	7	265	3.3e-73	286.6	PIK53311.1 hypothetical protein BSL78_09790 [Apostichopus japonicus]	PIK53311.1 hypothetical protein BSL78_09790 [Apostichopus japonicus]
Cluster-79999.0
Cluster-80000.0
Cluster-80001.0
Cluster-80002.0
Cluster-80003.0
Cluster-80004.0
Cluster-80005.0	TRINITY_DN25361_c0_g1_i1	PIK39422.1	39.5	441	249	9	1771	491	44	480	3.3e-86	329.7	PIK39422.1 hypothetical protein BSL78_23734 [Apostichopus japonicus]	PIK39422.1 hypothetical protein BSL78_23734 [Apostichopus japonicus]
Cluster-80006.0	TRINITY_DN136095_c0_g1_i1	PIK37108.1	82.7	98	17	0	5	298	109	206	1.3e-41	178.7	PIK37108.1 putative metalloprotease TIKI1 [Apostichopus japonicus]	PIK37108.1 putative metalloprotease TIKI1 [Apostichopus japonicus]
Cluster-80006.1	TRINITY_DN91675_c0_g1_i1	PIK37108.1	64.9	114	35	2	126	458	1	112	4.1e-34	154.5	PIK37108.1 putative metalloprotease TIKI1 [Apostichopus japonicus]	PIK37108.1 putative metalloprotease TIKI1 [Apostichopus japonicus]
Cluster-80007.0
Cluster-80008.0	TRINITY_DN4165_c7_g1_i4	PIK61612.1	75.4	126	30	1	1	375	159	284	3.7e-43	186.8	PIK61612.1 putative tubulin polyglutamylase TTLL13 isoform X4 [Apostichopus japonicus]	PIK61612.1 putative tubulin polyglutamylase TTLL13 isoform X4 [Apostichopus japonicus]
Cluster-80009.0
Cluster-80010.0
Cluster-80011.0
Cluster-80011.1
Cluster-80012.0
Cluster-80013.0
Cluster-80014.0	TRINITY_DN13644_c0_g3_i1	XP_011425500.1	28.8	208	138	3	609	16	31	238	1.2e-17	100.1	XP_011425500.1 PREDICTED: uncharacterized protein LOC105326956 [Crassostrea gigas]	XP_011425500.1 PREDICTED: uncharacterized protein LOC105326956 [Crassostrea gigas]
Cluster-80015.0
Cluster-80016.0
Cluster-80017.0	TRINITY_DN53732_c0_g1_i1	PIK55542.1	82.6	432	73	1	1920	625	14	443	3.6e-181	645.2	PIK55542.1 putative vacuolar protein sorting-associated protein 4A isoform X2 [Apostichopus japonicus]	PIK55542.1 putative vacuolar protein sorting-associated protein 4A isoform X2 [Apostichopus japonicus]
Cluster-80018.0
Cluster-80019.0
Cluster-80020.0
Cluster-80021.0	TRINITY_DN74726_c0_g1_i1	PIK60142.1	53.3	60	27	1	1	177	466	525	4.5e-09	71.2	PIK60142.1 putative eukaryotic translation initiation factor 2-alpha kinase 3 isoform X2 [Apostichopus japonicus]	PIK60142.1 putative eukaryotic translation initiation factor 2-alpha kinase 3 isoform X2 [Apostichopus japonicus]
Cluster-80022.0
Cluster-80023.0	TRINITY_DN6852_c0_g1_i2	XP_030831248.1	69.5	328	97	2	4014	3037	1756	2082	8.3e-123	452.2	XP_030831248.1 serine/arginine repetitive matrix protein 2 isoform X3 [Strongylocentrotus purpuratus]	XP_030831248.1 serine/arginine repetitive matrix protein 2 isoform X3 [Strongylocentrotus purpuratus]
Cluster-80024.0
Cluster-80025.0
Cluster-80026.0
Cluster-80027.0
Cluster-80028.0
Cluster-80029.0
Cluster-80030.0
Cluster-80030.1
Cluster-80031.0
Cluster-80032.0
Cluster-80033.0
Cluster-80034.0
Cluster-80035.0
Cluster-80036.0
Cluster-80036.1
Cluster-80037.0
Cluster-80038.0
Cluster-80039.0
Cluster-80040.0
Cluster-80041.0	TRINITY_DN57484_c0_g1_i1	XP_022091181.1	55.0	229	102	1	685	2	1881	2109	5.0e-68	267.7	XP_022091181.1 twitchin-like isoform X1 [Acanthaster planci]	XP_022091181.1 twitchin-like isoform X1 [Acanthaster planci]<>XP_022091182.1 twitchin-like isoform X2 [Acanthaster planci]
Cluster-80042.0
Cluster-80043.0
Cluster-80044.0	TRINITY_DN208651_c0_g2_i1	PIK40126.1	56.7	90	36	2	319	53	99	186	8.5e-18	99.8	PIK40126.1 putative zinc finger CCHC domain-containing protein 3-like [Apostichopus japonicus]	PIK40126.1 putative zinc finger CCHC domain-containing protein 3-like [Apostichopus japonicus]
Cluster-80045.0
Cluster-80046.0
Cluster-80047.0
Cluster-80048.0
Cluster-80049.0
Cluster-80050.0
Cluster-80051.0
Cluster-80052.0
Cluster-80053.0
Cluster-80054.0
Cluster-80055.0
Cluster-80056.0
Cluster-80057.0
Cluster-80058.0
Cluster-80059.0
Cluster-80060.0	TRINITY_DN45136_c0_g1_i2	PIK56016.1	79.0	490	87	7	2031	592	572	1055	4.3e-200	708.0	PIK56016.1 putative rho GTPase-activating protein 29-like [Apostichopus japonicus]	PIK56016.1 putative rho GTPase-activating protein 29-like [Apostichopus japonicus]
Cluster-80060.0
Cluster-80061.0	TRINITY_DN59360_c0_g1_i1	PIK38753.1	92.9	156	11	0	1	468	25	180	6.0e-73	283.5	PIK38753.1 putative exocyst complex component 8 isoform X2 [Apostichopus japonicus]	PIK38753.1 putative exocyst complex component 8 isoform X2 [Apostichopus japonicus]
Cluster-80062.0	TRINITY_DN203614_c0_g3_i1	PIK47157.1	36.3	102	65	0	104	409	393	494	3.2e-08	69.3	PIK47157.1 hypothetical protein BSL78_15965 [Apostichopus japonicus]	PIK47157.1 hypothetical protein BSL78_15965 [Apostichopus japonicus]<>PIK47159.1 hypothetical protein BSL78_15967 [Apostichopus japonicus]
Cluster-80063.0
Cluster-80064.0
Cluster-80065.0
Cluster-80066.0
Cluster-80067.0
Cluster-80068.0
Cluster-80069.0
Cluster-80069.1
Cluster-80070.0
Cluster-80071.0	TRINITY_DN11904_c0_g1_i6	PIK50493.1	47.3	110	56	2	498	821	381	490	2.5e-20	111.7	PIK50493.1 putative nuclear factor of activated T-cells 5 isoform X2 [Apostichopus japonicus]	PIK50493.1 putative nuclear factor of activated T-cells 5 isoform X2 [Apostichopus japonicus]
Cluster-80071.1	TRINITY_DN11904_c0_g1_i3	PIK50493.1	45.5	110	59	1	498	824	381	490	4.3e-20	110.5	PIK50493.1 putative nuclear factor of activated T-cells 5 isoform X2 [Apostichopus japonicus]	PIK50493.1 putative nuclear factor of activated T-cells 5 isoform X2 [Apostichopus japonicus]
Cluster-80073.0
Cluster-80074.0
Cluster-80075.0
Cluster-80076.0	TRINITY_DN81546_c0_g1_i7	XP_011662462.2	35.6	931	537	12	188	2965	1	873	1.5e-127	468.0	XP_011662462.2 uncharacterized protein LOC105437502 [Strongylocentrotus purpuratus]	XP_011662462.2 uncharacterized protein LOC105437502 [Strongylocentrotus purpuratus]
Cluster-80077.0
Cluster-80078.0
Cluster-80079.0
Cluster-80080.0
Cluster-80081.0
Cluster-80081.1
Cluster-80082.0
Cluster-80083.0
Cluster-80084.0
Cluster-80084.0
Cluster-80084.1
Cluster-80084.2
Cluster-80085.0	TRINITY_DN42466_c0_g2_i1	PIK42024.1	61.4	176	64	3	518	3	203	378	3.4e-45	191.4	PIK42024.1 putative potassium voltage-gated channel subfamily B member 1-like [Apostichopus japonicus]	PIK42024.1 putative potassium voltage-gated channel subfamily B member 1-like [Apostichopus japonicus]
Cluster-80086.0	TRINITY_DN10025_c3_g1_i1	XP_006821132.1	47.1	70	37	0	1075	866	28	97	2.4e-07	67.0	XP_006821132.1 PREDICTED: uncharacterized protein LOC102807808 [Saccoglossus kowalevskii]	XP_006821132.1 PREDICTED: uncharacterized protein LOC102807808 [Saccoglossus kowalevskii]
Cluster-80087.0
Cluster-80088.0
Cluster-80088.1
Cluster-80088.2
Cluster-80088.3	TRINITY_DN21446_c0_g1_i17	PIK37099.1	44.3	79	40	2	217	441	167	245	1.2e-06	64.3	PIK37099.1 hypothetical protein BSL78_26069 [Apostichopus japonicus]	PIK37099.1 hypothetical protein BSL78_26069 [Apostichopus japonicus]
Cluster-80088.4
Cluster-80089.0
Cluster-80090.0
Cluster-80091.0	TRINITY_DN43634_c0_g1_i2	PIK37002.1	58.8	228	90	3	682	2	82	306	3.4e-32	148.7	PIK37002.1 putative metabotropic glutamate receptor 4-like [Apostichopus japonicus]	PIK37002.1 putative metabotropic glutamate receptor 4-like [Apostichopus japonicus]
Cluster-80092.0
Cluster-80094.0
Cluster-80095.0
Cluster-80096.0
Cluster-80097.0	TRINITY_DN25184_c0_g1_i1	XP_030853451.1	68.9	122	38	0	2	367	99	220	1.4e-34	156.0	XP_030853451.1 syntaxin-6 [Strongylocentrotus purpuratus]	XP_030853451.1 syntaxin-6 [Strongylocentrotus purpuratus]<>XP_030853567.1 syntaxin-6 [Strongylocentrotus purpuratus]
Cluster-80098.0
Cluster-80099.0
Cluster-80099.1
Cluster-80100.0
Cluster-80101.0	TRINITY_DN43628_c0_g1_i1	XP_030855280.1	45.6	511	228	15	1415	3	103	603	4.2e-97	365.5	XP_030855280.1 signal-induced proliferation-associated 1-like protein 2 isoform X2 [Strongylocentrotus purpuratus]	XP_030855280.1 signal-induced proliferation-associated 1-like protein 2 isoform X2 [Strongylocentrotus purpuratus]
Cluster-80102.0
Cluster-80103.0
Cluster-80104.0
Cluster-80104.1
Cluster-80104.2
Cluster-80104.3
Cluster-80105.0
Cluster-80106.0	TRINITY_DN37156_c0_g1_i2	PIK42272.1	54.5	213	92	3	6	629	19	231	4.5e-60	241.5	PIK42272.1 hypothetical protein BSL78_20881 [Apostichopus japonicus]	PIK42272.1 hypothetical protein BSL78_20881 [Apostichopus japonicus]
Cluster-80106.0	TRINITY_DN37156_c0_g1_i5	PIK42272.1	69.6	125	38	0	748	1122	107	231	5.7e-49	205.3	PIK42272.1 hypothetical protein BSL78_20881 [Apostichopus japonicus]	PIK42272.1 hypothetical protein BSL78_20881 [Apostichopus japonicus]
Cluster-80107.0
Cluster-80108.0
Cluster-80109.0
Cluster-80110.0
Cluster-80111.0
Cluster-80112.0
Cluster-80113.0
Cluster-80114.0
Cluster-80115.0
Cluster-80116.0	TRINITY_DN2543_c1_g1_i3	PIK62224.1	93.8	48	3	0	1441	1298	24	71	3.5e-16	96.7	PIK62224.1 putative-likeous-pairing protein 2-like [Apostichopus japonicus]	PIK62224.1 putative-likeous-pairing protein 2-like [Apostichopus japonicus]
Cluster-80117.0
Cluster-80117.1
Cluster-80118.0
Cluster-80119.0
Cluster-80120.0
Cluster-80121.0
Cluster-80122.0
Cluster-80123.0	TRINITY_DN43714_c0_g2_i1	PIK60933.1	88.5	139	16	0	1855	1439	225	363	5.1e-67	265.8	PIK60933.1 putative muscle M-line assembly protein unc-89 [Apostichopus japonicus]	PIK60933.1 putative muscle M-line assembly protein unc-89 [Apostichopus japonicus]
Cluster-80124.0
Cluster-80125.0
Cluster-80126.0
Cluster-80126.1	TRINITY_DN25280_c1_g1_i1	XP_022102625.1	74.8	202	51	0	62	667	1	202	4.2e-87	331.6	XP_022102625.1 ADP-ribosylation factor-related protein 1-like [Acanthaster planci]	XP_022102625.1 ADP-ribosylation factor-related protein 1-like [Acanthaster planci]
Cluster-80126.2
Cluster-80127.0
Cluster-80128.0
Cluster-80129.0
Cluster-80130.0	TRINITY_DN155677_c0_g1_i1	PIK60150.1	78.2	87	16	1	70	321	1	87	8.4e-26	126.3	PIK60150.1 putative exocyst complex component 4 [Apostichopus japonicus]	PIK60150.1 putative exocyst complex component 4 [Apostichopus japonicus]
Cluster-80131.0
Cluster-80132.0
Cluster-80133.0
Cluster-80133.0
Cluster-80133.1
Cluster-80133.2
Cluster-80134.0
Cluster-80135.0
Cluster-80136.0
Cluster-80137.0
Cluster-80137.1	TRINITY_DN18410_c1_g1_i2	XP_022086916.1	34.9	278	161	5	373	1155	128	402	1.9e-45	193.7	XP_022086916.1 tripartite motif-containing protein 26-like [Acanthaster planci]	XP_022086916.1 tripartite motif-containing protein 26-like [Acanthaster planci]
Cluster-80137.1	TRINITY_DN18410_c1_g1_i3	XP_022086916.1	34.7	406	243	7	101	1264	1	402	1.0e-68	271.2	XP_022086916.1 tripartite motif-containing protein 26-like [Acanthaster planci]	XP_022086916.1 tripartite motif-containing protein 26-like [Acanthaster planci]
Cluster-80137.1
Cluster-80138.0
Cluster-80138.1
Cluster-80139.0
Cluster-80139.1
Cluster-80139.2
Cluster-80140.0
Cluster-80141.0
Cluster-80142.0
Cluster-80142.1
Cluster-80143.0	TRINITY_DN53029_c0_g1_i3	XP_030853654.1	62.0	255	64	3	1	669	238	491	1.2e-79	306.2	XP_030853654.1 voltage-dependent calcium channel type A subunit alpha-1 isoform X5 [Strongylocentrotus purpuratus]	XP_030853654.1 voltage-dependent calcium channel type A subunit alpha-1 isoform X5 [Strongylocentrotus purpuratus]
Cluster-80143.0	TRINITY_DN53029_c0_g1_i2	XP_030853654.1	64.3	255	84	4	1	747	238	491	8.6e-82	313.5	XP_030853654.1 voltage-dependent calcium channel type A subunit alpha-1 isoform X5 [Strongylocentrotus purpuratus]	XP_030853654.1 voltage-dependent calcium channel type A subunit alpha-1 isoform X5 [Strongylocentrotus purpuratus]
Cluster-80144.0
Cluster-80144.1
Cluster-80144.2
Cluster-80145.0
Cluster-80146.0
Cluster-80147.0	TRINITY_DN81456_c0_g4_i1	PIK42932.1	29.3	191	126	6	91	645	34	221	8.3e-12	80.9	PIK42932.1 Chain B, Fgf Receptor 2 (Fgfr2) Kinase Domain [Apostichopus japonicus]	PIK42932.1 Chain B, Fgf Receptor 2 (Fgfr2) Kinase Domain [Apostichopus japonicus]
Cluster-80148.0	TRINITY_DN206260_c0_g1_i1	XP_022103298.1	46.7	199	92	6	212	772	43	239	6.3e-35	157.9	XP_022103298.1 activin receptor type-1-like isoform X2 [Acanthaster planci]	XP_022103298.1 activin receptor type-1-like isoform X2 [Acanthaster planci]
Cluster-80149.0
Cluster-80150.0
Cluster-80151.0	TRINITY_DN231320_c0_g1_i1	PIK56753.1	87.9	174	21	0	158	679	36	209	8.9e-70	273.5	PIK56753.1 hypothetical protein BSL78_06334 [Apostichopus japonicus]	PIK56753.1 hypothetical protein BSL78_06334 [Apostichopus japonicus]
Cluster-80152.0
Cluster-80153.0
Cluster-80154.0	TRINITY_DN23071_c0_g2_i1	PIK42040.1	73.0	318	74	5	1529	594	74	385	4.5e-110	408.7	PIK42040.1 hypothetical protein BSL78_21098 [Apostichopus japonicus]	PIK42040.1 hypothetical protein BSL78_21098 [Apostichopus japonicus]
Cluster-80155.0
Cluster-80156.0	TRINITY_DN92173_c0_g1_i1	PIK39972.1	77.2	79	18	0	26	262	1	79	2.1e-26	131.3	PIK39972.1 putative transcription elongation factor B polypeptide 3 isoform X1 [Apostichopus japonicus]	PIK39972.1 putative transcription elongation factor B polypeptide 3 isoform X1 [Apostichopus japonicus]
Cluster-80157.0
Cluster-80158.0
Cluster-80158.1
Cluster-80159.0
Cluster-80160.0
Cluster-80161.0	TRINITY_DN103706_c0_g1_i1	PIK46593.1	93.9	244	11	3	1002	280	1	243	5.4e-133	484.2	PIK46593.1 putative E3 ubiquitin-protein ligase mib1 [Apostichopus japonicus]	PIK46593.1 putative E3 ubiquitin-protein ligase mib1 [Apostichopus japonicus]
Cluster-80162.0
Cluster-80163.0
Cluster-80164.0
Cluster-80165.0
Cluster-80166.0
Cluster-80167.0	TRINITY_DN27244_c0_g1_i1	PIK47098.1	81.6	136	25	0	243	650	1	136	4.3e-59	238.4	PIK47098.1 putative UPF0686 protein C11orf1-like [Apostichopus japonicus]	PIK47098.1 putative UPF0686 protein C11orf1-like [Apostichopus japonicus]
Cluster-80168.0
Cluster-80169.0
Cluster-80170.0
Cluster-80170.1
Cluster-80171.0
Cluster-80171.1
Cluster-80172.0
Cluster-80173.0
Cluster-80174.0
Cluster-80175.0
Cluster-80176.0
Cluster-80177.0
Cluster-80178.0
Cluster-80179.0
Cluster-80180.0
Cluster-80181.0
Cluster-80182.0
Cluster-80182.1
Cluster-80182.2
Cluster-80183.0
Cluster-80184.0
Cluster-80184.1
Cluster-80185.0
Cluster-80186.0
Cluster-80187.0
Cluster-80188.0
Cluster-80189.0
Cluster-80190.0
Cluster-80191.0	TRINITY_DN211549_c0_g1_i4	PIK34736.1	73.2	56	15	0	552	719	496	551	3.7e-13	85.5	PIK34736.1 putative anoctamin-4 isoform X2 [Apostichopus japonicus]	PIK34736.1 putative anoctamin-4 isoform X2 [Apostichopus japonicus]
Cluster-80192.0
Cluster-80192.1
Cluster-80193.0
Cluster-80194.0
Cluster-80195.0
Cluster-80196.0
Cluster-80197.0	TRINITY_DN277851_c0_g1_i1	PIK56877.1	61.2	129	45	1	387	1	10	133	7.3e-37	163.7	PIK56877.1 putative Down syndrome cell adhesion molecule-like protein 1 isoform X2 [Apostichopus japonicus]	PIK56877.1 putative Down syndrome cell adhesion molecule-like protein 1 isoform X2 [Apostichopus japonicus]
Cluster-80198.0
Cluster-80199.0	TRINITY_DN2115_c0_g3_i2	PIK38117.1	60.4	260	93	3	2694	1930	1	255	7.3e-76	295.8	PIK38117.1 putative 15-hydroxyprostaglandin dehydrogenase [Apostichopus japonicus]	PIK38117.1 putative 15-hydroxyprostaglandin dehydrogenase [Apostichopus japonicus]
Cluster-80200.0
Cluster-80200.1
Cluster-80201.0	TRINITY_DN20221_c0_g1_i4	PIK51073.1	51.0	635	287	8	140	1996	1	627	4.8e-172	615.5	PIK51073.1 putative cationic amino acid transporter 4 [Apostichopus japonicus]	PIK51073.1 putative cationic amino acid transporter 4 [Apostichopus japonicus]
Cluster-80202.0
Cluster-80203.0	TRINITY_DN6169_c0_g1_i1	XP_024065502.2	29.0	376	208	9	1627	659	416	785	2.6e-42	183.7	XP_024065502.2 cysteine-rich motor neuron 1 protein isoform X3 [Terrapene carolina triunguis]	XP_024065502.2 cysteine-rich motor neuron 1 protein isoform X3 [Terrapene carolina triunguis]
Cluster-80203.1	TRINITY_DN6169_c0_g1_i2	XP_024065502.2	36.2	94	57	1	403	131	541	634	5.6e-11	77.4	XP_024065502.2 cysteine-rich motor neuron 1 protein isoform X3 [Terrapene carolina triunguis]	XP_024065502.2 cysteine-rich motor neuron 1 protein isoform X3 [Terrapene carolina triunguis]
Cluster-80203.2	TRINITY_DN6169_c0_g1_i9	XP_029449689.1	32.1	274	145	10	1455	670	621	865	1.9e-32	150.6	XP_029449689.1 LOW QUALITY PROTEIN: cysteine-rich motor neuron 1 protein-like [Rhinatrema bivittatum]	XP_029449689.1 LOW QUALITY PROTEIN: cysteine-rich motor neuron 1 protein-like [Rhinatrema bivittatum]
Cluster-80204.0	TRINITY_DN158868_c0_g1_i2	PIK48018.1	57.1	170	73	0	870	1379	10	179	7.1e-47	199.5	PIK48018.1 putative ileal sodium/bile acid cotransporter [Apostichopus japonicus]	PIK48018.1 putative ileal sodium/bile acid cotransporter [Apostichopus japonicus]
Cluster-80204.1
Cluster-80205.0
Cluster-80206.0
Cluster-80207.0
Cluster-80208.0
Cluster-80209.0
Cluster-80210.0
Cluster-80211.0
Cluster-80212.0
Cluster-80213.0
Cluster-80214.0
Cluster-80215.0
Cluster-80216.0
Cluster-80216.0
Cluster-80217.0	TRINITY_DN51008_c0_g1_i1	XP_003723276.3	66.3	89	27	2	254	514	548	635	3.1e-22	115.2	XP_003723276.3 putative homeodomain transcription factor 2 [Strongylocentrotus purpuratus]	XP_003723276.3 putative homeodomain transcription factor 2 [Strongylocentrotus purpuratus]
Cluster-80217.1	TRINITY_DN51008_c0_g2_i1	PIK33835.1	93.1	245	17	0	737	3	332	576	8.4e-122	446.4	PIK33835.1 putative homeodomain transcription factor 2-like [Apostichopus japonicus]	PIK33835.1 putative homeodomain transcription factor 2-like [Apostichopus japonicus]
Cluster-80218.0
Cluster-80218.1
Cluster-80218.2
Cluster-80218.3
Cluster-80219.0
Cluster-80219.1
Cluster-80219.1
Cluster-80220.0
Cluster-80221.0
Cluster-80222.0
Cluster-80222.1
Cluster-80222.2
Cluster-80223.0
Cluster-80223.1
Cluster-80224.0
Cluster-80225.0	TRINITY_DN62349_c0_g1_i2	PIK60956.1	74.7	774	176	4	2	2269	1007	1778	0.0e+00	1153.3	PIK60956.1 putative titin [Apostichopus japonicus]	PIK60956.1 putative titin [Apostichopus japonicus]
Cluster-80225.1	TRINITY_DN62349_c0_g2_i1	XP_030830392.1	51.4	725	337	9	9	2162	14818	15534	3.1e-201	711.8	XP_030830392.1 titin [Strongylocentrotus purpuratus]	XP_030830392.1 titin [Strongylocentrotus purpuratus]
Cluster-80226.0
Cluster-80227.0
Cluster-80228.0
Cluster-80229.0
Cluster-80230.0
Cluster-80231.0
Cluster-80231.0
Cluster-80232.0	TRINITY_DN63548_c0_g1_i1	XP_030845126.1	61.3	279	90	2	1626	838	95	371	2.6e-91	346.3	XP_030845126.1 histone-lysine N-methyltransferase KMT5B isoform X1 [Strongylocentrotus purpuratus]	XP_030845126.1 histone-lysine N-methyltransferase KMT5B isoform X1 [Strongylocentrotus purpuratus]
Cluster-80232.1	TRINITY_DN63548_c0_g2_i1	XP_030845126.1	61.4	83	31	1	249	4	10	92	1.1e-19	106.3	XP_030845126.1 histone-lysine N-methyltransferase KMT5B isoform X1 [Strongylocentrotus purpuratus]	XP_030845126.1 histone-lysine N-methyltransferase KMT5B isoform X1 [Strongylocentrotus purpuratus]
Cluster-80233.0
Cluster-80234.0
Cluster-80235.0	TRINITY_DN90540_c0_g1_i1	PIK47819.1	47.9	307	154	4	1077	166	40	343	6.6e-67	264.6	PIK47819.1 putative G-protein coupled receptor [Apostichopus japonicus]	PIK47819.1 putative G-protein coupled receptor [Apostichopus japonicus]<>QBE90573.1 kisspeptin receptor [Apostichopus japonicus]
Cluster-80236.0	TRINITY_DN72861_c0_g1_i1	PIK36457.1	52.9	221	95	2	1615	956	1	213	3.3e-57	233.0	PIK36457.1 hypothetical protein BSL78_26715 [Apostichopus japonicus]	PIK36457.1 hypothetical protein BSL78_26715 [Apostichopus japonicus]
Cluster-80237.0
Cluster-80238.0
Cluster-80239.0
Cluster-80240.0
Cluster-80240.0
Cluster-80240.1
Cluster-80240.1
Cluster-80240.2
Cluster-80241.0
Cluster-80242.0
Cluster-80244.0	TRINITY_DN257198_c0_g1_i1	PIK56433.1	80.8	198	24	1	2	595	942	1125	4.0e-82	314.3	PIK56433.1 hypothetical protein BSL78_06677 [Apostichopus japonicus]	PIK56433.1 hypothetical protein BSL78_06677 [Apostichopus japonicus]
Cluster-80245.0
Cluster-80246.0	TRINITY_DN45377_c0_g3_i1	OCT99382.1	40.8	120	65	3	222	578	945	1059	4.5e-11	79.0	OCT99382.1 hypothetical protein XELAEV_18005160mg [Xenopus laevis]	OCT99382.1 hypothetical protein XELAEV_18005160mg [Xenopus laevis]
Cluster-80246.0	TRINITY_DN45377_c0_g1_i1	OCT99382.1	41.3	109	59	2	839	513	956	1059	1.2e-10	77.4	OCT99382.1 hypothetical protein XELAEV_18005160mg [Xenopus laevis]	OCT99382.1 hypothetical protein XELAEV_18005160mg [Xenopus laevis]
Cluster-80247.0	TRINITY_DN41513_c0_g1_i5	PIK36177.1	65.7	207	66	4	2	610	123	328	2.6e-76	295.0	PIK36177.1 hypothetical protein BSL78_26990 [Apostichopus japonicus]	PIK36177.1 hypothetical protein BSL78_26990 [Apostichopus japonicus]
Cluster-80247.1	TRINITY_DN41513_c0_g1_i2	PIK36177.1	68.0	203	59	2	68	673	225	422	5.6e-72	280.8	PIK36177.1 hypothetical protein BSL78_26990 [Apostichopus japonicus]	PIK36177.1 hypothetical protein BSL78_26990 [Apostichopus japonicus]
Cluster-80248.0
Cluster-80249.0
Cluster-80250.0
Cluster-80251.0
Cluster-80252.0
Cluster-80253.0
Cluster-80254.0
Cluster-80255.0
Cluster-80256.0
Cluster-80257.0
Cluster-80257.1
Cluster-80258.0	TRINITY_DN169762_c0_g2_i1	PIK42310.1	67.5	203	59	2	2	589	110	312	1.9e-58	235.7	PIK42310.1 hypothetical protein BSL78_20840 [Apostichopus japonicus]	PIK42310.1 hypothetical protein BSL78_20840 [Apostichopus japonicus]
Cluster-80259.0
Cluster-80260.0
Cluster-80261.0
Cluster-80262.0
Cluster-80263.0
Cluster-80264.0
Cluster-80265.0
Cluster-80266.0
Cluster-80267.0
Cluster-80267.1	TRINITY_DN47691_c0_g2_i4	PIK54775.1	57.4	197	80	3	954	370	105	299	3.4e-54	223.0	PIK54775.1 putative carbohydrate sulfotransferase 15 [Apostichopus japonicus]	PIK54775.1 putative carbohydrate sulfotransferase 15 [Apostichopus japonicus]
Cluster-80267.1	TRINITY_DN47691_c0_g2_i2	PIK54775.1	68.6	506	155	3	2536	1025	105	608	6.1e-209	738.0	PIK54775.1 putative carbohydrate sulfotransferase 15 [Apostichopus japonicus]	PIK54775.1 putative carbohydrate sulfotransferase 15 [Apostichopus japonicus]
Cluster-80268.0
Cluster-80268.0
Cluster-80269.0
Cluster-80270.0
Cluster-80271.0
Cluster-80272.0
Cluster-80273.0
Cluster-80274.0
Cluster-80275.0
Cluster-80275.0	TRINITY_DN6738_c0_g1_i1	PIK42990.1	40.7	91	53	1	1303	1034	42	132	6.7e-09	72.4	PIK42990.1 hypothetical protein BSL78_20171 [Apostichopus japonicus]	PIK42990.1 hypothetical protein BSL78_20171 [Apostichopus japonicus]
Cluster-80276.0
Cluster-80277.0
Cluster-80278.0	TRINITY_DN18996_c0_g1_i1	PIK42835.1	24.1	614	333	22	444	1994	18	595	6.5e-27	133.3	PIK42835.1 hypothetical protein BSL78_20305 [Apostichopus japonicus]	PIK42835.1 hypothetical protein BSL78_20305 [Apostichopus japonicus]
Cluster-80278.0	TRINITY_DN18996_c0_g1_i5	PIK42835.1	24.1	614	333	22	444	1994	18	595	6.5e-27	133.3	PIK42835.1 hypothetical protein BSL78_20305 [Apostichopus japonicus]	PIK42835.1 hypothetical protein BSL78_20305 [Apostichopus japonicus]
Cluster-80278.1
Cluster-80279.0
Cluster-80280.0
Cluster-80280.1
Cluster-80281.0
Cluster-80282.0
Cluster-80283.0
Cluster-80284.0	TRINITY_DN72733_c0_g2_i1	XP_016355770.1	36.8	87	52	1	58	318	21	104	8.3e-07	63.5	XP_016355770.1 PREDICTED: transcription factor Adf-1-like [Sinocyclocheilus anshuiensis]	XP_016355770.1 PREDICTED: transcription factor Adf-1-like [Sinocyclocheilus anshuiensis]
Cluster-80285.0
Cluster-80285.1
Cluster-80286.0	TRINITY_DN108366_c1_g2_i2	XP_022084907.1	76.1	155	37	0	472	8	97	251	3.0e-62	248.4	XP_022084907.1 probable phospholipid-transporting ATPase IA isoform X1 [Acanthaster planci]	XP_022084907.1 probable phospholipid-transporting ATPase IA isoform X1 [Acanthaster planci]
Cluster-80286.0	TRINITY_DN108366_c1_g2_i1	PIK40908.1	90.6	64	6	0	342	151	86	149	4.8e-23	117.9	PIK40908.1 putative phospholipid-transporting ATPase IA isoform X5, partial [Apostichopus japonicus]	PIK40908.1 putative phospholipid-transporting ATPase IA isoform X5, partial [Apostichopus japonicus]
Cluster-80287.0	TRINITY_DN93011_c0_g2_i1	PIK61477.1	85.0	147	22	0	443	3	168	314	6.5e-69	270.0	PIK61477.1 putative WD repeat-containing protein 81 [Apostichopus japonicus]	PIK61477.1 putative WD repeat-containing protein 81 [Apostichopus japonicus]
Cluster-80288.0
Cluster-80289.0
Cluster-80290.0
Cluster-80291.0	TRINITY_DN74064_c0_g1_i1	PIK40781.1	57.2	159	67	1	7	483	56	213	1.6e-31	146.0	PIK40781.1 putative AF4/FMR2 family member 4 [Apostichopus japonicus]	PIK40781.1 putative AF4/FMR2 family member 4 [Apostichopus japonicus]
Cluster-80292.0
Cluster-80293.0
Cluster-80294.0
Cluster-80295.0
Cluster-80295.1
Cluster-80296.0
Cluster-80297.0	TRINITY_DN21410_c0_g1_i1	PIK62970.1	50.8	370	141	7	1645	608	4	356	9.3e-88	334.7	PIK62970.1 hypothetical protein BSL78_00097 [Apostichopus japonicus]	PIK62970.1 hypothetical protein BSL78_00097 [Apostichopus japonicus]
Cluster-80298.0
Cluster-80299.0
Cluster-80300.0	TRINITY_DN114404_c0_g1_i2	PIK48992.1	29.0	241	143	7	1	696	85	306	1.1e-15	94.4	PIK48992.1 putative irregular chiasm C-roughest protein-like [Apostichopus japonicus]	PIK48992.1 putative irregular chiasm C-roughest protein-like [Apostichopus japonicus]
Cluster-80300.0	TRINITY_DN114404_c0_g1_i1	PIK58614.1	29.4	238	150	8	1	702	73	296	1.7e-15	93.6	PIK58614.1 immunoglobulin light chain variable region [Apostichopus japonicus]	PIK58614.1 immunoglobulin light chain variable region [Apostichopus japonicus]
Cluster-80300.1
Cluster-80301.0
Cluster-80302.0
Cluster-80303.0
Cluster-80304.0
Cluster-80305.0
Cluster-80306.0
Cluster-80306.1
Cluster-80306.2
Cluster-80307.0	TRINITY_DN29888_c1_g3_i3	AMY96433.1	72.4	366	92	3	2573	1479	1	358	4.5e-161	579.3	AMY96433.1 Wnt6 [Eupentacta fraudatrix]	AMY96433.1 Wnt6 [Eupentacta fraudatrix]
Cluster-80307.1
Cluster-80308.0
Cluster-80309.0
Cluster-80310.0
Cluster-80311.0
Cluster-80312.0
Cluster-80313.0
Cluster-80314.0
Cluster-80315.0	TRINITY_DN47082_c0_g1_i1	PIK56098.1	38.7	212	121	6	4023	3406	21	229	1.5e-27	136.0	PIK56098.1 hypothetical protein BSL78_06994 [Apostichopus japonicus]	PIK56098.1 hypothetical protein BSL78_06994 [Apostichopus japonicus]
Cluster-80316.0
Cluster-80317.0
Cluster-80318.0
Cluster-80319.0
Cluster-80320.0
Cluster-80321.0
Cluster-80322.0
Cluster-80323.0	TRINITY_DN38665_c0_g1_i1	XP_030839691.1	39.2	227	128	2	1208	528	837	1053	2.2e-39	173.3	XP_030839691.1 uncharacterized protein LOC582631 [Strongylocentrotus purpuratus]	XP_030839691.1 uncharacterized protein LOC582631 [Strongylocentrotus purpuratus]
Cluster-80324.0
Cluster-80324.1
Cluster-80324.2
Cluster-80325.0
Cluster-80325.1	TRINITY_DN15637_c0_g1_i5	PIK41892.1	85.4	82	12	0	1593	1348	1	82	4.6e-35	159.5	PIK41892.1 putative DPH3-like [Apostichopus japonicus]	PIK41892.1 putative DPH3-like [Apostichopus japonicus]
Cluster-80326.0
Cluster-80327.0
Cluster-80328.0	TRINITY_DN258696_c0_g1_i1	PIK53967.1	54.5	176	69	5	1	507	928	1099	7.2e-24	120.6	PIK53967.1 hypothetical protein BSL78_09189 [Apostichopus japonicus]	PIK53967.1 hypothetical protein BSL78_09189 [Apostichopus japonicus]
Cluster-80329.0
Cluster-80330.0
Cluster-80331.0	TRINITY_DN41723_c0_g2_i1	PIK39476.1	77.8	144	32	0	1	432	221	364	4.3e-25	124.4	PIK39476.1 hypothetical protein BSL78_23683, partial [Apostichopus japonicus]	PIK39476.1 hypothetical protein BSL78_23683, partial [Apostichopus japonicus]
Cluster-80331.1	TRINITY_DN41723_c0_g3_i1	PIK39476.1	89.3	75	8	0	230	6	151	225	3.5e-26	127.1	PIK39476.1 hypothetical protein BSL78_23683, partial [Apostichopus japonicus]	PIK39476.1 hypothetical protein BSL78_23683, partial [Apostichopus japonicus]
Cluster-80332.0
Cluster-80333.0
Cluster-80334.0
Cluster-80335.0
Cluster-80336.0
Cluster-80337.0	TRINITY_DN7621_c1_g1_i5	PIK38894.1	42.7	164	94	0	2	493	292	455	2.7e-27	132.1	PIK38894.1 hypothetical protein BSL78_24270 [Apostichopus japonicus]	PIK38894.1 hypothetical protein BSL78_24270 [Apostichopus japonicus]
Cluster-80337.1	TRINITY_DN7621_c1_g1_i4	PIK57238.1	33.8	77	51	0	278	48	214	290	2.9e-06	61.6	PIK57238.1 hypothetical protein BSL78_05875 [Apostichopus japonicus]	PIK57238.1 hypothetical protein BSL78_05875 [Apostichopus japonicus]
Cluster-80338.0
Cluster-80339.0
Cluster-80340.0
Cluster-80341.0
Cluster-80341.1	TRINITY_DN12116_c0_g1_i2	XP_022096157.1	65.8	76	26	0	106	333	13	88	1.4e-16	99.8	XP_022096157.1 LYR motif-containing protein 4-like [Acanthaster planci]	XP_022096157.1 LYR motif-containing protein 4-like [Acanthaster planci]
Cluster-80342.0
Cluster-80343.0
Cluster-80344.0
Cluster-80345.0
Cluster-80345.1
Cluster-80346.0
Cluster-80347.0
Cluster-80348.0
Cluster-80348.1	TRINITY_DN70854_c0_g2_i6	PIK41296.1	60.2	294	114	3	2440	1562	494	785	9.6e-98	368.2	PIK41296.1 putative WD repeat-containing protein 75-like, partial [Apostichopus japonicus]	PIK41296.1 putative WD repeat-containing protein 75-like, partial [Apostichopus japonicus]
Cluster-80348.1	TRINITY_DN70854_c0_g2_i2	PIK41296.1	60.2	294	114	3	2765	1887	494	785	1.1e-97	368.2	PIK41296.1 putative WD repeat-containing protein 75-like, partial [Apostichopus japonicus]	PIK41296.1 putative WD repeat-containing protein 75-like, partial [Apostichopus japonicus]
Cluster-80349.0
Cluster-80350.0
Cluster-80351.0
Cluster-80352.0
Cluster-80353.0
Cluster-80354.0
Cluster-80355.0
Cluster-80356.0
Cluster-80357.0	TRINITY_DN56708_c0_g1_i1	PIK52187.1	69.8	324	77	2	79	990	14	336	5.6e-121	444.1	PIK52187.1 putative pre-rRNA-processing protein TSR1-like [Apostichopus japonicus]	PIK52187.1 putative pre-rRNA-processing protein TSR1-like [Apostichopus japonicus]
Cluster-80357.1	TRINITY_DN56708_c0_g1_i2	PIK52187.1	64.3	269	74	3	1	744	90	357	1.2e-91	346.3	PIK52187.1 putative pre-rRNA-processing protein TSR1-like [Apostichopus japonicus]	PIK52187.1 putative pre-rRNA-processing protein TSR1-like [Apostichopus japonicus]
Cluster-80358.0
Cluster-80359.0
Cluster-80360.0
Cluster-80361.0
Cluster-80362.0
Cluster-80363.0	TRINITY_DN59256_c0_g1_i1	PIK43088.1	48.8	297	138	7	1876	1007	407	696	1.7e-46	197.6	PIK43088.1 putative E3 ubiquitin-protein ligase RNF12 [Apostichopus japonicus]	PIK43088.1 putative E3 ubiquitin-protein ligase RNF12 [Apostichopus japonicus]
Cluster-80364.0
Cluster-80365.0
Cluster-80366.0
Cluster-80366.0
Cluster-80366.1
Cluster-80367.0
Cluster-80368.0
Cluster-80369.0
Cluster-80369.1
Cluster-80370.0
Cluster-80371.0
Cluster-80372.0
Cluster-80373.0
Cluster-80373.1
Cluster-80374.0
Cluster-80374.1
Cluster-80374.2
Cluster-80375.0
Cluster-80376.0	TRINITY_DN26015_c0_g1_i1	XP_013411821.1	39.0	118	71	1	504	154	15	132	1.3e-16	96.7	XP_013411821.1 uncharacterized protein LOC106174705 [Lingula anatina]	XP_013411821.1 uncharacterized protein LOC106174705 [Lingula anatina]
Cluster-80377.0
Cluster-80378.0	TRINITY_DN2356_c8_g1_i1	XP_022106002.1	40.5	294	168	4	882	1	32	318	4.3e-57	232.3	XP_022106002.1 cytochrome P450 4C1-like isoform X1 [Acanthaster planci]	XP_022106002.1 cytochrome P450 4C1-like isoform X1 [Acanthaster planci]
Cluster-80379.0
Cluster-80380.0
Cluster-80381.0
Cluster-80382.0
Cluster-80383.0
Cluster-80384.0
Cluster-80385.0
Cluster-80386.0	TRINITY_DN95738_c0_g1_i1	PIK49171.1	81.6	76	12	1	106	333	6	79	6.4e-29	136.7	PIK49171.1 putative FYVE and coiled-coil domain-containing protein 1 isoform X2 [Apostichopus japonicus]	PIK49171.1 putative FYVE and coiled-coil domain-containing protein 1 isoform X2 [Apostichopus japonicus]
Cluster-80387.0
Cluster-80388.0
Cluster-80389.0
Cluster-80389.1	TRINITY_DN27444_c0_g2_i1	PIK52146.1	77.0	100	22	1	2	298	6	105	1.3e-35	159.5	PIK52146.1 putative gamma-glutamyltranspeptidase 1 [Apostichopus japonicus]	PIK52146.1 putative gamma-glutamyltranspeptidase 1 [Apostichopus japonicus]
Cluster-80390.0
Cluster-80390.1
Cluster-80391.0
Cluster-80391.0
Cluster-80392.0
Cluster-80393.0	TRINITY_DN228629_c0_g1_i1	PIK45167.1	61.4	114	35	1	9	350	1250	1354	1.8e-34	155.2	PIK45167.1 scavenger receptor cysteine-rich protein type 12 precursor [Apostichopus japonicus]	PIK45167.1 scavenger receptor cysteine-rich protein type 12 precursor [Apostichopus japonicus]
Cluster-80394.0	TRINITY_DN12337_c0_g1_i4	PIK37430.1	33.0	285	170	6	272	1102	89	360	8.1e-32	149.4	PIK37430.1 Neurotransmitter-gated ion-channel ligand binding domain protein [Apostichopus japonicus]	PIK37430.1 Neurotransmitter-gated ion-channel ligand binding domain protein [Apostichopus japonicus]
Cluster-80395.0
Cluster-80396.0
Cluster-80396.1
Cluster-80396.2
Cluster-80396.2
Cluster-80397.0
Cluster-80397.1
Cluster-80397.2	TRINITY_DN5819_c0_g2_i2	PIK53728.1	38.3	141	85	1	730	1146	5	145	2.1e-15	94.4	PIK53728.1 putative natterin-3-like [Apostichopus japonicus]	PIK53728.1 putative natterin-3-like [Apostichopus japonicus]
Cluster-80397.3
Cluster-80397.4
Cluster-80398.0
Cluster-80399.0
Cluster-80400.0
Cluster-80401.0
Cluster-80402.0
Cluster-80403.0
Cluster-80404.0	TRINITY_DN32888_c0_g1_i4	PIK60802.1	43.8	105	50	3	185	472	143	247	2.9e-10	76.3	PIK60802.1 Receptor-interacting serine/threonine-protein kinase 1 [Apostichopus japonicus]	PIK60802.1 Receptor-interacting serine/threonine-protein kinase 1 [Apostichopus japonicus]
Cluster-80405.0
Cluster-80406.0
Cluster-80407.0
Cluster-80408.0
Cluster-80409.0
Cluster-80410.0
Cluster-80411.0
Cluster-80412.0
Cluster-80413.0
Cluster-80414.0
Cluster-80414.0
Cluster-80415.0	TRINITY_DN101188_c0_g1_i1	XP_022079446.1	50.5	101	50	0	8	310	532	632	2.7e-21	111.3	XP_022079446.1 uncharacterized protein LOC110973163 [Acanthaster planci]	XP_022079446.1 uncharacterized protein LOC110973163 [Acanthaster planci]<>XP_022079455.1 uncharacterized protein LOC110973163 [Acanthaster planci]
Cluster-80416.0
Cluster-80416.1
Cluster-80417.0
Cluster-80418.0
Cluster-80418.0
Cluster-80419.0
Cluster-80420.0
Cluster-80421.0	TRINITY_DN4563_c0_g1_i5	XP_030838656.1	81.6	532	97	1	20	1615	452	982	5.7e-260	907.1	XP_030838656.1 probable 3',5'-cyclic phosphodiesterase pde-5 [Strongylocentrotus purpuratus]	XP_030838656.1 probable 3',5'-cyclic phosphodiesterase pde-5 [Strongylocentrotus purpuratus]
Cluster-80421.0	TRINITY_DN4563_c0_g1_i4	XP_022097027.1	77.5	71	16	0	336	548	812	882	2.0e-25	127.1	XP_022097027.1 probable 3',5'-cyclic phosphodiesterase pde-5 isoform X4 [Acanthaster planci]	XP_022097027.1 probable 3',5'-cyclic phosphodiesterase pde-5 isoform X4 [Acanthaster planci]
Cluster-80422.0
Cluster-80423.0
Cluster-80424.0
Cluster-80424.1
Cluster-80424.2
Cluster-80425.0
Cluster-80426.0
Cluster-80426.1
Cluster-80426.2	TRINITY_DN26313_c0_g1_i2	XP_028416030.1	39.6	149	70	5	1	405	486	628	1.1e-13	87.8	XP_028416030.1 uncharacterized protein LOC114539591 [Dendronephthya gigantea]	XP_028416030.1 uncharacterized protein LOC114539591 [Dendronephthya gigantea]
Cluster-80426.3	TRINITY_DN26313_c0_g1_i8	XP_028416030.1	43.0	79	43	2	174	407	551	628	6.4e-07	65.5	XP_028416030.1 uncharacterized protein LOC114539591 [Dendronephthya gigantea]	XP_028416030.1 uncharacterized protein LOC114539591 [Dendronephthya gigantea]
Cluster-80426.3	TRINITY_DN26313_c0_g1_i3	XP_015775322.1	32.4	222	127	9	1	639	187	394	4.6e-16	95.9	XP_015775322.1 PREDICTED: uncharacterized protein LOC107353512 [Acropora digitifera]	XP_015775322.1 PREDICTED: uncharacterized protein LOC107353512 [Acropora digitifera]
Cluster-80426.4
Cluster-80426.5
Cluster-80427.0
Cluster-80428.0
Cluster-80429.0
Cluster-80429.1
Cluster-80430.0
Cluster-80431.0
Cluster-80432.0
Cluster-80433.0
Cluster-80434.0
Cluster-80435.0
Cluster-80436.0	TRINITY_DN53109_c1_g1_i1	XP_028576819.1	40.0	85	40	3	22	246	134	217	2.4e-09	72.8	XP_028576819.1 hepatic lectin-like [Podarcis muralis]	XP_028576819.1 hepatic lectin-like [Podarcis muralis]
Cluster-80437.0
Cluster-80437.1
Cluster-80437.2
Cluster-80438.0	TRINITY_DN143921_c0_g2_i1	PIK33170.1	83.3	156	26	0	468	1	11	166	1.2e-73	285.8	PIK33170.1 hypothetical protein BSL78_30017 [Apostichopus japonicus]	PIK33170.1 hypothetical protein BSL78_30017 [Apostichopus japonicus]
Cluster-80439.0
Cluster-80440.0
Cluster-80441.0	TRINITY_DN11271_c3_g1_i1	PIK48216.1	49.2	63	30	1	423	611	30	90	8.8e-08	68.9	PIK48216.1 putative alpha-N-acetylgalactosamine-specific lectin-like [Apostichopus japonicus]	PIK48216.1 putative alpha-N-acetylgalactosamine-specific lectin-like [Apostichopus japonicus]
Cluster-80442.0	TRINITY_DN39858_c0_g1_i1	XP_022093578.1	40.9	403	196	5	1578	466	26	418	1.2e-65	261.2	XP_022093578.1 cerebellar degeneration-related protein 2-like [Acanthaster planci]	XP_022093578.1 cerebellar degeneration-related protein 2-like [Acanthaster planci]
Cluster-80443.0
Cluster-80444.0
Cluster-80445.0
Cluster-80446.0
Cluster-80447.0
Cluster-80448.0
Cluster-80449.0
Cluster-80450.0
Cluster-80451.0
Cluster-80452.0
Cluster-80453.0
Cluster-80454.0
Cluster-80455.0	TRINITY_DN203584_c0_g1_i1	PIK53121.1	34.7	118	73	2	356	3	446	559	3.1e-10	76.3	PIK53121.1 putative sushi, von Willebrand factor type A [Apostichopus japonicus]	PIK53121.1 putative sushi, von Willebrand factor type A [Apostichopus japonicus]
Cluster-80455.1	TRINITY_DN203584_c0_g2_i1	PIK38229.1	38.3	496	269	15	1	1422	677	1157	4.0e-73	285.8	PIK38229.1 putative P-selectin [Apostichopus japonicus]	PIK38229.1 putative P-selectin [Apostichopus japonicus]
Cluster-80456.0
Cluster-80457.0
Cluster-80458.0
Cluster-80459.0	TRINITY_DN49385_c0_g2_i1	XP_029345714.1	59.6	47	19	0	498	358	150	196	2.5e-08	68.9	XP_029345714.1 uncharacterized protein LOC100166058 [Acyrthosiphon pisum]	XP_029345714.1 uncharacterized protein LOC100166058 [Acyrthosiphon pisum]
Cluster-80460.0
Cluster-80461.0
Cluster-80462.0
Cluster-80462.0
Cluster-80463.0	TRINITY_DN19571_c0_g1_i1	XP_015760436.1	58.6	727	274	5	2481	379	90	815	4.1e-253	884.4	XP_015760436.1 PREDICTED: uncharacterized protein LOC107339633 [Acropora digitifera]	XP_015760436.1 PREDICTED: uncharacterized protein LOC107339633 [Acropora digitifera]
Cluster-80464.0
Cluster-80465.0
Cluster-80465.1
Cluster-80466.0
Cluster-80466.0
Cluster-80467.0
Cluster-80468.0
Cluster-80469.0
Cluster-80470.0
Cluster-80471.0
Cluster-80472.0	TRINITY_DN25327_c0_g1_i1	PIK57163.1	47.0	432	179	5	1	1290	251	634	4.9e-110	409.1	PIK57163.1 putative TATA box-binding protein-associated factor RNA polymerase I subunit C [Apostichopus japonicus]	PIK57163.1 putative TATA box-binding protein-associated factor RNA polymerase I subunit C [Apostichopus japonicus]
Cluster-80473.0	TRINITY_DN53186_c0_g1_i2	PIK49892.1	45.4	185	97	1	546	4	251	435	2.2e-42	182.2	PIK49892.1 putative cytochrome P450 2U1 [Apostichopus japonicus]	PIK49892.1 putative cytochrome P450 2U1 [Apostichopus japonicus]
Cluster-80474.0
Cluster-80475.0	TRINITY_DN68949_c0_g1_i1	RCN36600.1	45.7	81	38	1	639	415	78	158	2.6e-10	76.3	RCN36600.1 Kunitz/Bovine pancreatic trypsin inhibitor domain protein [Ancylostoma caninum]	RCN36600.1 Kunitz/Bovine pancreatic trypsin inhibitor domain protein [Ancylostoma caninum]
Cluster-80476.0
Cluster-80477.0
Cluster-80477.1
Cluster-80478.0
Cluster-80479.0
Cluster-80480.0
Cluster-80481.0
Cluster-80482.0
Cluster-80483.0
Cluster-80484.0
Cluster-80485.0
Cluster-80485.1
Cluster-80486.0
Cluster-80487.0
Cluster-80487.1
Cluster-80488.0
Cluster-80488.1
Cluster-80489.0
Cluster-80490.0	TRINITY_DN147081_c0_g1_i1	XP_028394772.1	47.1	223	112	3	659	6	1009	1230	3.5e-43	185.3	XP_028394772.1 DNA repair protein RAD50-like [Dendronephthya gigantea]	XP_028394772.1 DNA repair protein RAD50-like [Dendronephthya gigantea]
Cluster-80490.1
Cluster-80491.0	TRINITY_DN104540_c0_g1_i1	PIK44299.1	72.3	278	72	3	187	1017	1	274	6.9e-113	417.5	PIK44299.1 hypothetical protein BSL78_18837 [Apostichopus japonicus]	PIK44299.1 hypothetical protein BSL78_18837 [Apostichopus japonicus]
Cluster-80492.0
Cluster-80492.1
Cluster-80493.0
Cluster-80494.0
Cluster-80495.0	TRINITY_DN8656_c0_g1_i2	PIK61034.1	53.0	234	108	1	319	1020	87	318	2.5e-62	250.8	PIK61034.1 Nucleoside diphosphate-linked moiety X motif 8, mitochondrial [Apostichopus japonicus]	PIK61034.1 Nucleoside diphosphate-linked moiety X motif 8, mitochondrial [Apostichopus japonicus]
Cluster-80495.0	TRINITY_DN8656_c0_g1_i5	PIK61034.1	53.0	234	108	1	319	1020	87	318	3.6e-62	250.8	PIK61034.1 Nucleoside diphosphate-linked moiety X motif 8, mitochondrial [Apostichopus japonicus]	PIK61034.1 Nucleoside diphosphate-linked moiety X motif 8, mitochondrial [Apostichopus japonicus]
Cluster-80495.1
Cluster-80496.0
Cluster-80497.0
Cluster-80498.0
Cluster-80498.0	TRINITY_DN11694_c0_g1_i1	XP_030833325.1	70.2	366	107	2	151	1242	78	443	4.3e-115	426.8	XP_030833325.1 GPN-loop GTPase 1 [Strongylocentrotus purpuratus]	XP_030833325.1 GPN-loop GTPase 1 [Strongylocentrotus purpuratus]
Cluster-80499.0
Cluster-80500.0
Cluster-80501.0	TRINITY_DN16086_c0_g1_i2	XP_028976928.1	31.2	391	246	8	1913	789	15	398	1.4e-36	164.9	XP_028976928.1 uncharacterized protein LOC109615936 isoform X6 [Esox lucius]	XP_028976928.1 uncharacterized protein LOC109615936 isoform X6 [Esox lucius]<>XP_028981183.1 uncharacterized protein LOC114840918 isoform X6 [Esox lucius]
Cluster-80502.0
Cluster-80503.0
Cluster-80504.0
Cluster-80505.0
Cluster-80506.0
Cluster-80506.1
Cluster-80507.0
Cluster-80508.0
Cluster-80509.0
Cluster-80510.0
Cluster-80511.0
Cluster-80512.0	TRINITY_DN9515_c1_g1_i1	PIK33165.1	37.3	153	80	5	1272	1703	383	528	3.4e-09	73.6	PIK33165.1 hypothetical protein BSL78_30023 [Apostichopus japonicus]	PIK33165.1 hypothetical protein BSL78_30023 [Apostichopus japonicus]
Cluster-80513.0
Cluster-80514.0
Cluster-80514.1
Cluster-80515.0
Cluster-80515.1
Cluster-80515.2
Cluster-80516.0
Cluster-80517.0
Cluster-80518.0
Cluster-80518.1
Cluster-80519.0
Cluster-80520.0
Cluster-80521.0
Cluster-80521.1
Cluster-80522.0
Cluster-80522.1
Cluster-80522.2
Cluster-80523.0
Cluster-80524.0
Cluster-80525.0
Cluster-80526.0
Cluster-80527.0
Cluster-80528.0
Cluster-80529.0
Cluster-80530.0
Cluster-80530.1
Cluster-80531.0
Cluster-80532.0
Cluster-80533.0
Cluster-80534.0
Cluster-80535.0
Cluster-80536.0
Cluster-80537.0
Cluster-80538.0
Cluster-80539.0
Cluster-80539.1
Cluster-80540.0
Cluster-80540.1
Cluster-80541.0
Cluster-80542.0
Cluster-80543.0
Cluster-80543.1
Cluster-80544.0
Cluster-80544.1
Cluster-80545.0
Cluster-80546.0
Cluster-80547.0	TRINITY_DN39765_c0_g1_i1	PIK41711.1	76.5	494	93	2	3	1418	147	639	4.2e-221	777.3	PIK41711.1 putative beta-galactosidase-1-like protein 2-like isoform X2 [Apostichopus japonicus]	PIK41711.1 putative beta-galactosidase-1-like protein 2-like isoform X2 [Apostichopus japonicus]
Cluster-80548.0
Cluster-80549.0	TRINITY_DN47110_c0_g1_i4	PIK40453.1	51.5	266	121	4	1521	733	1	261	8.8e-67	265.0	PIK40453.1 putative galactosylceramide sulfotransferase isoform X2 [Apostichopus japonicus]	PIK40453.1 putative galactosylceramide sulfotransferase isoform X2 [Apostichopus japonicus]
Cluster-80550.0	TRINITY_DN64939_c0_g1_i1	PIK35651.1	40.8	71	42	0	225	13	489	559	3.1e-06	60.8	PIK35651.1 putative up-regulator of cell proliferation-like [Apostichopus japonicus]	PIK35651.1 putative up-regulator of cell proliferation-like [Apostichopus japonicus]
Cluster-80551.0
Cluster-80551.1
Cluster-80552.0
Cluster-80552.1
Cluster-80553.0
Cluster-80554.0
Cluster-80555.0
Cluster-80556.0
Cluster-80557.0
Cluster-80558.0
Cluster-80559.0	TRINITY_DN29083_c0_g1_i1	PIK52480.1	85.8	212	30	0	1229	594	190	401	2.5e-94	355.9	PIK52480.1 putative arfaptin-2 isoform X1 [Apostichopus japonicus]	PIK52480.1 putative arfaptin-2 isoform X1 [Apostichopus japonicus]
Cluster-80559.1	TRINITY_DN29083_c0_g2_i1	PIK52480.1	97.8	46	1	0	204	341	146	191	2.7e-14	88.2	PIK52480.1 putative arfaptin-2 isoform X1 [Apostichopus japonicus]	PIK52480.1 putative arfaptin-2 isoform X1 [Apostichopus japonicus]
Cluster-80560.0
Cluster-80561.0
Cluster-80562.0
Cluster-80563.0
Cluster-80564.0
Cluster-80565.0
Cluster-80565.0
Cluster-80566.0	TRINITY_DN60522_c0_g1_i9	PIK47660.1	43.0	435	228	6	3182	1932	521	953	2.8e-97	367.1	PIK47660.1 putative deleted in malignant brain tumors 1 protein-like isoform X5 [Apostichopus japonicus]	PIK47660.1 putative deleted in malignant brain tumors 1 protein-like isoform X5 [Apostichopus japonicus]
Cluster-80566.1	TRINITY_DN60522_c0_g1_i10	PIK47660.1	43.5	483	243	9	1371	4	410	889	2.7e-111	413.7	PIK47660.1 putative deleted in malignant brain tumors 1 protein-like isoform X5 [Apostichopus japonicus]	PIK47660.1 putative deleted in malignant brain tumors 1 protein-like isoform X5 [Apostichopus japonicus]
Cluster-80567.0
Cluster-80568.0
Cluster-80569.0
Cluster-80570.0	TRINITY_DN132567_c0_g1_i1	XP_022079241.1	38.6	158	85	6	97	543	5	159	3.0e-22	115.9	XP_022079241.1 phospholipase A2 AP-PLA2-I-like [Acanthaster planci]	XP_022079241.1 phospholipase A2 AP-PLA2-I-like [Acanthaster planci]
Cluster-80571.0
Cluster-80572.0
Cluster-80572.1
Cluster-80573.0
Cluster-80573.1	TRINITY_DN17733_c0_g1_i1	AWS31934.1	85.8	646	82	2	148	2085	7	642	0.0e+00	1083.6	AWS31934.1 heat shock protein 70IVA.2 [Apostichopus japonicus]	AWS31934.1 heat shock protein 70IVA.2 [Apostichopus japonicus]
Cluster-80574.0
Cluster-80575.0
Cluster-80576.0
Cluster-80577.0
Cluster-80578.0
Cluster-80578.1
Cluster-80579.0
Cluster-80579.1
Cluster-80580.0
Cluster-80581.0
Cluster-80581.1
Cluster-80582.0
Cluster-80583.0
Cluster-80584.0
Cluster-80585.0
Cluster-80586.0
Cluster-80587.0
Cluster-80588.0
Cluster-80589.0
Cluster-80589.1
Cluster-80590.0
Cluster-80591.0
Cluster-80592.0
Cluster-80593.0	TRINITY_DN53814_c0_g1_i4	XP_781490.3	53.3	197	90	1	2	586	236	432	3.6e-55	224.9	XP_781490.3 protein kinase C and casein kinase substrate in neurons protein 1 isoform X3 [Strongylocentrotus purpuratus]	XP_781490.3 protein kinase C and casein kinase substrate in neurons protein 1 isoform X3 [Strongylocentrotus purpuratus]
Cluster-80594.0	TRINITY_DN144719_c0_g1_i1	XP_022100867.1	77.5	80	15	1	116	346	1	80	2.4e-23	118.2	XP_022100867.1 BMP-2-inducible protein kinase-like isoform X1 [Acanthaster planci]	XP_022100867.1 BMP-2-inducible protein kinase-like isoform X1 [Acanthaster planci]
Cluster-80595.0
Cluster-80596.0
Cluster-80597.0
Cluster-80598.0
Cluster-80599.0
Cluster-80600.0
Cluster-80601.0
Cluster-80602.0
Cluster-80603.0
Cluster-80604.0
Cluster-80605.0
Cluster-80606.0
Cluster-80607.0
Cluster-80608.0
Cluster-80609.0
Cluster-80609.1
Cluster-80609.2
Cluster-80610.0
Cluster-80611.0
Cluster-80612.0
Cluster-80613.0
Cluster-80614.0
Cluster-80615.0
Cluster-80616.0
Cluster-80617.0
Cluster-80617.1
Cluster-80618.0
Cluster-80619.0
Cluster-80619.1
Cluster-80619.2
Cluster-80619.3
Cluster-80620.0	TRINITY_DN37994_c0_g1_i1	PIK60448.1	36.7	210	120	4	2318	1710	3	206	6.5e-18	103.2	PIK60448.1 hypothetical protein BSL78_02629 [Apostichopus japonicus]	PIK60448.1 hypothetical protein BSL78_02629 [Apostichopus japonicus]
Cluster-80620.1
Cluster-80621.0
Cluster-80622.0
Cluster-80623.0
Cluster-80623.0
Cluster-80624.0
Cluster-80625.0
Cluster-80626.0
Cluster-80627.0	TRINITY_DN107301_c0_g1_i1	PIK49443.1	82.2	163	29	0	935	447	839	1001	2.3e-68	269.2	PIK49443.1 putative lymphoid-specific helicase [Apostichopus japonicus]	PIK49443.1 putative lymphoid-specific helicase [Apostichopus japonicus]
Cluster-80628.0
Cluster-80629.0
Cluster-80629.0
Cluster-80629.0
Cluster-80629.0
Cluster-80629.1
Cluster-80630.0
Cluster-80631.0
Cluster-80631.1
Cluster-80631.2	TRINITY_DN98250_c0_g2_i1	Q8BLE7.1	60.0	80	32	0	246	7	69	148	3.6e-21	110.5	Q8BLE7.1 RecName: Full=Vesicular glutamate transporter 2; Short=VGluT2; AltName: Full=Differentiation-associated BNPI; AltName: Full=Differentiation-associated Na(+)-dependent inorganic phosphate cotransporter; AltName: Full=Solute carrier family 17 member 6	Q8BLE7.1 RecName: Full=Vesicular glutamate transporter 2; Short=VGluT2; AltName: Full=Differentiation-associated BNPI; AltName: Full=Differentiation-associated Na(+)-dependent inorganic phosphate cotransporter; AltName: Full=Solute carrier family 17 member 6<>BAC32349.1 unnamed protein product [Mus musculus]
Cluster-80632.0
Cluster-80633.0
Cluster-80633.1
Cluster-80634.0
Cluster-80635.0
Cluster-80636.0
Cluster-80636.1	TRINITY_DN4851_c1_g1_i6	XP_029020679.1	50.6	85	40	1	2094	1840	1	83	3.9e-18	103.6	XP_029020679.1 mitochondrial import inner membrane translocase subunit Tim8 A [Betta splendens]	XP_029020679.1 mitochondrial import inner membrane translocase subunit Tim8 A [Betta splendens]
Cluster-80636.1	TRINITY_DN4851_c1_g1_i4	XP_029020679.1	50.6	85	40	1	2382	2128	1	83	4.5e-18	103.6	XP_029020679.1 mitochondrial import inner membrane translocase subunit Tim8 A [Betta splendens]	XP_029020679.1 mitochondrial import inner membrane translocase subunit Tim8 A [Betta splendens]
Cluster-80636.2
Cluster-80637.0
Cluster-80638.0
Cluster-80638.1
Cluster-80639.0	TRINITY_DN96487_c0_g1_i1	XP_030828521.1	31.0	664	418	10	4	1929	354	999	2.3e-78	303.5	XP_030828521.1 ATP-binding cassette sub-family C member 8 [Strongylocentrotus purpuratus]	XP_030828521.1 ATP-binding cassette sub-family C member 8 [Strongylocentrotus purpuratus]
Cluster-80640.0
Cluster-80641.0
Cluster-80642.0	TRINITY_DN194565_c0_g1_i1	KFZ56130.1	54.9	91	41	0	5	277	284	374	7.1e-13	83.2	KFZ56130.1 Centrosomal protein of 112 kDa, partial [Antrostomus carolinensis]	KFZ56130.1 Centrosomal protein of 112 kDa, partial [Antrostomus carolinensis]
Cluster-80643.0
Cluster-80644.0
Cluster-80645.0
Cluster-80645.1
Cluster-80646.0
Cluster-80647.0
Cluster-80648.0
Cluster-80649.0
Cluster-80650.0
Cluster-80651.0
Cluster-80652.0
Cluster-80653.0
Cluster-80653.1
Cluster-80654.0
Cluster-80655.0
Cluster-80656.0
Cluster-80657.0
Cluster-80658.0
Cluster-80659.0	TRINITY_DN33148_c0_g1_i6	XP_030836091.1	47.4	97	26	1	1374	1664	50	121	7.7e-14	89.0	XP_030836091.1 putative nuclease HARBI1 [Strongylocentrotus purpuratus]	XP_030836091.1 putative nuclease HARBI1 [Strongylocentrotus purpuratus]
Cluster-80660.0
Cluster-80660.1
Cluster-80661.0
Cluster-80662.0
Cluster-80662.1
Cluster-80662.2
Cluster-80663.0
Cluster-80664.0
Cluster-80665.0
Cluster-80666.0
Cluster-80667.0
Cluster-80668.0
Cluster-80669.0
Cluster-80670.0
Cluster-80670.1
Cluster-80671.0
Cluster-80672.0
Cluster-80673.0	TRINITY_DN69448_c0_g1_i1	PIK40943.1	53.0	268	113	5	1	777	97	360	5.9e-47	198.7	PIK40943.1 putative proline-rich transmembrane protein 4 isoform X2 [Apostichopus japonicus]	PIK40943.1 putative proline-rich transmembrane protein 4 isoform X2 [Apostichopus japonicus]
Cluster-80674.0
Cluster-80675.0
Cluster-80676.0	TRINITY_DN16411_c0_g1_i2	XP_022094793.1	61.5	130	50	0	541	152	347	476	1.8e-36	162.5	XP_022094793.1 dystrophin-like [Acanthaster planci]	XP_022094793.1 dystrophin-like [Acanthaster planci]
Cluster-80676.1	TRINITY_DN16411_c0_g1_i3	PIK47267.1	75.1	378	94	0	1136	3	41	418	3.2e-155	558.9	PIK47267.1 dystrophin-like protein [Apostichopus japonicus]	PIK47267.1 dystrophin-like protein [Apostichopus japonicus]
Cluster-80677.0
Cluster-80678.0
Cluster-80679.0
Cluster-80680.0
Cluster-80681.0
Cluster-80682.0
Cluster-80683.0	TRINITY_DN293673_c0_g1_i1	PIK37158.1	54.7	245	65	2	2	736	282	480	4.8e-65	258.1	PIK37158.1 hypothetical protein BSL78_26014, partial [Apostichopus japonicus]	PIK37158.1 hypothetical protein BSL78_26014, partial [Apostichopus japonicus]
Cluster-80684.0
Cluster-80685.0
Cluster-80686.0
Cluster-80687.0
Cluster-80688.0
Cluster-80688.0	TRINITY_DN88686_c0_g1_i7	PIK49871.1	70.3	229	68	0	1269	583	1	229	3.0e-88	336.7	PIK49871.1 hypothetical protein BSL78_13242 [Apostichopus japonicus]	PIK49871.1 hypothetical protein BSL78_13242 [Apostichopus japonicus]
Cluster-80689.0	TRINITY_DN295478_c0_g1_i1	PIK59770.1	40.9	127	47	2	305	6	81	206	8.8e-09	69.7	PIK59770.1 putative coiled-coil domain-containing protein [Apostichopus japonicus]	PIK59770.1 putative coiled-coil domain-containing protein [Apostichopus japonicus]
Cluster-80690.0
Cluster-80691.0
Cluster-80692.0
Cluster-80693.0	TRINITY_DN9444_c0_g1_i2	PIK38457.1	70.9	213	61	1	147	782	1	213	2.4e-82	317.0	PIK38457.1 putative flavin reductase (NADPH)-like [Apostichopus japonicus]	PIK38457.1 putative flavin reductase (NADPH)-like [Apostichopus japonicus]
Cluster-80694.0
Cluster-80695.0	TRINITY_DN81994_c0_g3_i3	PIK60039.1	77.9	467	102	1	7	1407	19	484	8.3e-203	716.5	PIK60039.1 putative sodium/glucose cotransporter 4 isoform X1 [Apostichopus japonicus]	PIK60039.1 putative sodium/glucose cotransporter 4 isoform X1 [Apostichopus japonicus]
Cluster-80696.0
Cluster-80697.0
Cluster-80698.0
Cluster-80698.0
Cluster-80698.1
Cluster-80699.0
Cluster-80700.0
Cluster-80701.0
Cluster-80702.0
Cluster-80703.0
Cluster-80704.0	TRINITY_DN191710_c0_g1_i2	PIK37274.1	95.8	142	6	0	430	5	1	142	8.2e-74	286.6	PIK37274.1 hypothetical protein BSL78_25905 [Apostichopus japonicus]	PIK37274.1 hypothetical protein BSL78_25905 [Apostichopus japonicus]
Cluster-80705.0
Cluster-80706.0
Cluster-80706.1
Cluster-80706.2
Cluster-80707.0
Cluster-80707.1
Cluster-80708.0
Cluster-80708.0
Cluster-80709.0
Cluster-80709.0
Cluster-80709.1
Cluster-80710.0
Cluster-80711.0
Cluster-80711.1
Cluster-80712.0
Cluster-80713.0
Cluster-80713.1
Cluster-80714.0	TRINITY_DN4718_c1_g2_i1	XP_003730279.1	37.3	150	82	3	1516	1097	32	179	3.4e-25	126.7	XP_003730279.1 echinoidin [Strongylocentrotus purpuratus]	XP_003730279.1 echinoidin [Strongylocentrotus purpuratus]
Cluster-80715.0
Cluster-80716.0
Cluster-80717.0
Cluster-80718.0
Cluster-80719.0
Cluster-80720.0
Cluster-80721.0
Cluster-80722.0
Cluster-80723.0	TRINITY_DN27570_c0_g2_i1	XP_022100612.1	62.4	101	38	0	310	8	675	775	1.5e-26	129.4	XP_022100612.1 FYVE, RhoGEF and PH domain-containing protein 2-like isoform X5 [Acanthaster planci]	XP_022100612.1 FYVE, RhoGEF and PH domain-containing protein 2-like isoform X5 [Acanthaster planci]
Cluster-80723.1	TRINITY_DN27570_c0_g2_i2	XP_022100612.1	58.1	198	82	1	601	8	579	775	4.9e-59	237.7	XP_022100612.1 FYVE, RhoGEF and PH domain-containing protein 2-like isoform X5 [Acanthaster planci]	XP_022100612.1 FYVE, RhoGEF and PH domain-containing protein 2-like isoform X5 [Acanthaster planci]
Cluster-80724.0
Cluster-80725.0
Cluster-80726.0
Cluster-80727.0
Cluster-80728.0
Cluster-80729.0
Cluster-80730.0	TRINITY_DN227603_c0_g1_i1	PIK49375.1	87.3	102	10	1	112	417	345	443	7.8e-48	200.3	PIK49375.1 hypothetical protein BSL78_13765 [Apostichopus japonicus]	PIK49375.1 hypothetical protein BSL78_13765 [Apostichopus japonicus]
Cluster-80731.0
Cluster-80732.0
Cluster-80733.0	TRINITY_DN96427_c0_g1_i1	PIK57111.1	46.2	91	49	0	2	274	1367	1457	3.3e-15	90.9	PIK57111.1 putative low-density lipoprotein receptor-related protein 12-like [Apostichopus japonicus]	PIK57111.1 putative low-density lipoprotein receptor-related protein 12-like [Apostichopus japonicus]
Cluster-80734.0
Cluster-80735.0
Cluster-80735.0
Cluster-80735.1
Cluster-80736.0
Cluster-80737.0
Cluster-80738.0
Cluster-80739.0
Cluster-80740.0
Cluster-80741.0
Cluster-80742.0	TRINITY_DN144006_c0_g1_i1	PIK35010.1	74.6	122	31	0	367	2	130	251	2.0e-55	224.9	PIK35010.1 hypothetical protein BSL78_28165 [Apostichopus japonicus]	PIK35010.1 hypothetical protein BSL78_28165 [Apostichopus japonicus]
Cluster-80742.1	TRINITY_DN144006_c0_g2_i1	PIK35010.1	65.2	115	39	1	348	4	246	359	4.1e-42	180.6	PIK35010.1 hypothetical protein BSL78_28165 [Apostichopus japonicus]	PIK35010.1 hypothetical protein BSL78_28165 [Apostichopus japonicus]
Cluster-80743.0
Cluster-80744.0
Cluster-80745.0
Cluster-80746.0
Cluster-80747.0
Cluster-80748.0
Cluster-80749.0
Cluster-80749.1
Cluster-80750.0
Cluster-80751.0
Cluster-80752.0
Cluster-80753.0
Cluster-80754.0	TRINITY_DN151640_c0_g2_i1	PIK47169.1	41.7	103	53	2	298	2	10	109	4.9e-07	64.3	PIK47169.1 putative C2 domain-containing protein 3 [Apostichopus japonicus]	PIK47169.1 putative C2 domain-containing protein 3 [Apostichopus japonicus]
Cluster-80755.0
Cluster-80756.0
Cluster-80757.0
Cluster-80758.0
Cluster-80759.0
Cluster-80760.0
Cluster-80761.0
Cluster-80762.0
Cluster-80763.0
Cluster-80764.0	TRINITY_DN69257_c0_g1_i1	PIK33355.1	54.2	214	93	2	3	635	332	543	1.5e-55	226.1	PIK33355.1 hypothetical protein BSL78_29828 [Apostichopus japonicus]	PIK33355.1 hypothetical protein BSL78_29828 [Apostichopus japonicus]
Cluster-80765.0	TRINITY_DN255147_c0_g1_i1	PIK60964.1	74.7	154	38	1	3	461	523	676	1.2e-62	249.2	PIK60964.1 putative titin [Apostichopus japonicus]	PIK60964.1 putative titin [Apostichopus japonicus]
Cluster-80766.0
Cluster-80767.0
Cluster-80768.0
Cluster-80769.0
Cluster-80770.0	TRINITY_DN62659_c0_g1_i1	XP_030851431.1	69.4	180	54	1	538	2	1321	1500	3.7e-71	278.1	XP_030851431.1 glycogen debranching enzyme isoform X2 [Strongylocentrotus purpuratus]	XP_030851431.1 glycogen debranching enzyme isoform X2 [Strongylocentrotus purpuratus]<>XP_030851432.1 glycogen debranching enzyme isoform X2 [Strongylocentrotus purpuratus]
Cluster-80770.1	TRINITY_DN62659_c0_g1_i2	XP_030851431.1	70.1	331	98	1	991	2	1170	1500	1.2e-142	516.2	XP_030851431.1 glycogen debranching enzyme isoform X2 [Strongylocentrotus purpuratus]	XP_030851431.1 glycogen debranching enzyme isoform X2 [Strongylocentrotus purpuratus]<>XP_030851432.1 glycogen debranching enzyme isoform X2 [Strongylocentrotus purpuratus]
Cluster-80771.0	TRINITY_DN42408_c0_g1_i1	PIK39809.1	59.3	167	64	1	490	2	27	193	2.3e-43	186.0	PIK39809.1 putative GDP-D-glucose phosphorylase 1-like [Apostichopus japonicus]	PIK39809.1 putative GDP-D-glucose phosphorylase 1-like [Apostichopus japonicus]
Cluster-80771.1	TRINITY_DN42408_c0_g2_i1	PIK39808.1	63.4	175	64	0	2	526	116	290	1.5e-59	241.5	PIK39808.1 putative GDP-D-glucose phosphorylase 1-like [Apostichopus japonicus]	PIK39808.1 putative GDP-D-glucose phosphorylase 1-like [Apostichopus japonicus]
Cluster-80772.0	TRINITY_DN22792_c0_g1_i4	PIK52589.1	53.0	83	39	0	324	572	236	318	8.5e-10	75.5	PIK52589.1 hypothetical protein BSL78_10531 [Apostichopus japonicus]	PIK52589.1 hypothetical protein BSL78_10531 [Apostichopus japonicus]
Cluster-80772.1	TRINITY_DN22792_c0_g1_i3	PIK52589.1	52.6	114	54	0	2147	2488	205	318	1.5e-19	109.0	PIK52589.1 hypothetical protein BSL78_10531 [Apostichopus japonicus]	PIK52589.1 hypothetical protein BSL78_10531 [Apostichopus japonicus]
Cluster-80773.0
Cluster-80774.0
Cluster-80775.0
Cluster-80775.1
Cluster-80776.0
Cluster-80777.0	TRINITY_DN21433_c0_g1_i1	XP_030855179.1	62.7	925	338	6	3408	640	24	943	0.0e+00	1211.4	XP_030855179.1 neutral alpha-glucosidase AB isoform X3 [Strongylocentrotus purpuratus]	XP_030855179.1 neutral alpha-glucosidase AB isoform X3 [Strongylocentrotus purpuratus]
Cluster-80778.0
Cluster-80779.0
Cluster-80779.1
Cluster-80779.1
Cluster-80780.0
Cluster-80781.0
Cluster-80782.0
Cluster-80783.0
Cluster-80784.0
Cluster-80785.0
Cluster-80786.0
Cluster-80787.0
Cluster-80788.0	TRINITY_DN113813_c0_g1_i1	XP_030831926.1	65.0	206	71	1	719	105	438	643	2.3e-71	278.9	XP_030831926.1 multidrug resistance-associated protein 4 isoform X1 [Strongylocentrotus purpuratus]	XP_030831926.1 multidrug resistance-associated protein 4 isoform X1 [Strongylocentrotus purpuratus]<>XP_030831930.1 multidrug resistance-associated protein 4 isoform X1 [Strongylocentrotus purpuratus]<>XP_030831933.1 multidrug resistance-associated protein 4 isoform X1 [Strongylocentrotus purpuratus]<>XP_030831938.1 multidrug resistance-associated protein 4 isoform X1 [Strongylocentrotus purpuratus]
Cluster-80789.0
Cluster-80790.0
Cluster-80791.0
Cluster-80791.1
Cluster-80791.1
Cluster-80792.0
Cluster-80793.0
Cluster-80794.0
Cluster-80795.0
Cluster-80796.0
Cluster-80797.0
Cluster-80798.0	TRINITY_DN58185_c0_g1_i8	XP_022093098.1	74.0	250	63	2	1443	697	319	567	3.4e-101	379.8	XP_022093098.1 transcriptional regulator Erg-like isoform X3 [Acanthaster planci]	XP_022093098.1 transcriptional regulator Erg-like isoform X3 [Acanthaster planci]
Cluster-80798.0
Cluster-80798.1
Cluster-80798.2
Cluster-80799.0
Cluster-80800.0
Cluster-80801.0
Cluster-80802.0
Cluster-80803.0
Cluster-80804.0	TRINITY_DN82624_c0_g1_i1	PIK33929.1	55.2	58	25	1	115	285	186	243	6.7e-11	76.6	PIK33929.1 hypothetical protein BSL78_29252, partial [Apostichopus japonicus]	PIK33929.1 hypothetical protein BSL78_29252, partial [Apostichopus japonicus]
Cluster-80805.0
Cluster-80806.0
Cluster-80807.0
Cluster-80807.1
Cluster-80808.0	TRINITY_DN35227_c0_g2_i1	XP_009051287.1	42.7	117	66	1	1	351	154	269	2.3e-13	85.1	XP_009051287.1 hypothetical protein LOTGIDRAFT_174454 [Lottia gigantea]	XP_009051287.1 hypothetical protein LOTGIDRAFT_174454 [Lottia gigantea]<>ESO98017.1 hypothetical protein LOTGIDRAFT_174454 [Lottia gigantea]
Cluster-80809.0
Cluster-80810.0
Cluster-80811.0
Cluster-80812.0
Cluster-80813.0
Cluster-80814.0
Cluster-80814.1
Cluster-80814.2
Cluster-80814.3
Cluster-80815.0
Cluster-80816.0	TRINITY_DN113602_c0_g1_i1	PIK41374.1	58.8	277	112	2	308	1138	73	347	1.2e-87	334.0	PIK41374.1 Torsin-1B [Apostichopus japonicus]	PIK41374.1 Torsin-1B [Apostichopus japonicus]
Cluster-80817.0
Cluster-80818.0
Cluster-80819.0
Cluster-80820.0
Cluster-80822.0
Cluster-80823.0
Cluster-80824.0
Cluster-80824.1
Cluster-80825.0
Cluster-80825.1
Cluster-80826.0
Cluster-80826.1
Cluster-80826.2	TRINITY_DN664_c0_g3_i1	PIK38220.1	33.1	287	187	5	1957	1109	12	297	5.2e-39	172.9	PIK38220.1 putative retinol dehydrogenase 8 [Apostichopus japonicus]	PIK38220.1 putative retinol dehydrogenase 8 [Apostichopus japonicus]
Cluster-80827.0
Cluster-80828.0	TRINITY_DN8297_c0_g3_i1	PIK52769.1	54.3	335	134	7	3471	2524	496	830	2.7e-88	337.4	PIK52769.1 putative hyalin [Apostichopus japonicus]	PIK52769.1 putative hyalin [Apostichopus japonicus]
Cluster-80829.0
Cluster-80830.0
Cluster-80831.0
Cluster-80832.0
Cluster-80833.0
Cluster-80834.0
Cluster-80834.1
Cluster-80835.0	TRINITY_DN4889_c0_g1_i4	XP_021374267.1	36.8	1138	398	23	353	3124	1	1031	1.3e-53	222.6	XP_021374267.1 titin-like isoform X6 [Mizuhopecten yessoensis]	XP_021374267.1 titin-like isoform X6 [Mizuhopecten yessoensis]
Cluster-80835.1	TRINITY_DN4889_c0_g1_i10	PIK43123.1	90.1	111	11	0	353	685	1	111	6.6e-48	202.6	PIK43123.1 putative sperm surface protein Sp17-like [Apostichopus japonicus]	PIK43123.1 putative sperm surface protein Sp17-like [Apostichopus japonicus]
Cluster-80835.1	TRINITY_DN4889_c0_g1_i7	PIK43123.1	90.1	111	11	0	353	685	1	111	7.5e-48	202.6	PIK43123.1 putative sperm surface protein Sp17-like [Apostichopus japonicus]	PIK43123.1 putative sperm surface protein Sp17-like [Apostichopus japonicus]
Cluster-80835.2
Cluster-80836.0
Cluster-80837.0	TRINITY_DN267609_c0_g1_i1	XP_022094325.1	65.4	153	51	1	130	588	14	164	1.2e-49	206.5	XP_022094325.1 polycomb group RING finger protein 3-like isoform X2 [Acanthaster planci]	XP_022094325.1 polycomb group RING finger protein 3-like isoform X2 [Acanthaster planci]
Cluster-80838.0
Cluster-80839.0
Cluster-80839.1
Cluster-80839.2
Cluster-80839.3
Cluster-80839.4
Cluster-80840.0
Cluster-80841.0
Cluster-80842.0	TRINITY_DN23162_c0_g1_i1	PIK41023.1	66.7	153	46	4	454	2	1	150	1.5e-41	181.0	PIK41023.1 hypothetical protein BSL78_22127 [Apostichopus japonicus]	PIK41023.1 hypothetical protein BSL78_22127 [Apostichopus japonicus]
Cluster-80843.0
Cluster-80844.0
Cluster-80845.0
Cluster-80845.1
Cluster-80846.0
Cluster-80846.1
Cluster-80847.0
Cluster-80848.0
Cluster-80848.1	TRINITY_DN2080_c0_g1_i2	PIK35322.1	60.3	295	115	2	1499	618	12	305	1.9e-106	396.7	PIK35322.1 putative sulfotransferase 1C2 [Apostichopus japonicus]	PIK35322.1 putative sulfotransferase 1C2 [Apostichopus japonicus]
Cluster-80848.1	TRINITY_DN2080_c0_g1_i5	PIK35322.1	65.4	107	37	0	938	618	199	305	5.6e-33	152.5	PIK35322.1 putative sulfotransferase 1C2 [Apostichopus japonicus]	PIK35322.1 putative sulfotransferase 1C2 [Apostichopus japonicus]
Cluster-80848.2	TRINITY_DN2080_c0_g1_i1	PIK35322.1	68.5	73	23	0	696	478	199	271	3.9e-19	106.3	PIK35322.1 putative sulfotransferase 1C2 [Apostichopus japonicus]	PIK35322.1 putative sulfotransferase 1C2 [Apostichopus japonicus]
Cluster-80849.0
Cluster-80850.0
Cluster-80851.0
Cluster-80851.1
Cluster-80852.0
Cluster-80852.1
Cluster-80853.0
Cluster-80854.0
Cluster-80855.0	TRINITY_DN22658_c3_g1_i1	PIK56707.1	90.4	450	40	3	2175	832	116	564	4.1e-241	844.3	PIK56707.1 putative DET1-like [Apostichopus japonicus]	PIK56707.1 putative DET1-like [Apostichopus japonicus]
Cluster-80856.0
Cluster-80857.0
Cluster-80857.1	TRINITY_DN32465_c0_g1_i6	PIK49709.1	69.2	52	16	0	316	161	148	199	4.2e-12	81.3	PIK49709.1 hypothetical protein BSL78_13385, partial [Apostichopus japonicus]	PIK49709.1 hypothetical protein BSL78_13385, partial [Apostichopus japonicus]
Cluster-80858.0	TRINITY_DN206150_c0_g1_i1	PIK39710.1	45.0	180	99	0	174	713	76	255	4.9e-42	181.4	PIK39710.1 putative extracellular serine/threonine protein kinase FAM20C [Apostichopus japonicus]	PIK39710.1 putative extracellular serine/threonine protein kinase FAM20C [Apostichopus japonicus]
Cluster-80859.0	TRINITY_DN84931_c0_g1_i4	XP_022111528.1	51.5	66	30	2	142	333	28	93	5.8e-06	60.5	XP_022111528.1 oxysterol-binding protein-related protein 6-like isoform X5 [Acanthaster planci]	XP_022111528.1 oxysterol-binding protein-related protein 6-like isoform X5 [Acanthaster planci]
Cluster-80860.0
Cluster-80861.0
Cluster-80862.0
Cluster-80863.0
Cluster-80863.1
Cluster-80864.0
Cluster-80865.0
Cluster-80865.0
Cluster-80866.0
Cluster-80867.0
Cluster-80867.1
Cluster-80868.0
Cluster-80869.0
Cluster-80870.0
Cluster-80871.0
Cluster-80871.0
Cluster-80872.0
Cluster-80873.0	TRINITY_DN49385_c0_g1_i9	ROI74356.1	54.9	162	73	0	827	342	45	206	6.5e-46	194.5	ROI74356.1 hypothetical protein DPX16_21905 [Anabarilius grahami]	ROI74356.1 hypothetical protein DPX16_21905 [Anabarilius grahami]
Cluster-80873.0	TRINITY_DN49385_c0_g1_i2	ROL43004.1	39.4	99	60	0	553	257	285	383	4.2e-17	99.0	ROL43004.1 hypothetical protein DPX16_5557 [Anabarilius grahami]	ROL43004.1 hypothetical protein DPX16_5557 [Anabarilius grahami]
Cluster-80874.0
Cluster-80875.0
Cluster-80876.0	TRINITY_DN56094_c0_g2_i2	XP_022095765.1	33.3	312	203	3	17	940	281	591	9.1e-41	178.3	XP_022095765.1 synaptic vesicle 2-related protein-like isoform X2 [Acanthaster planci]	XP_022095765.1 synaptic vesicle 2-related protein-like isoform X2 [Acanthaster planci]
Cluster-80876.0	TRINITY_DN56094_c0_g2_i1	XP_008002799.1	36.4	275	173	2	11	835	212	484	9.1e-35	158.3	XP_008002799.1 PREDICTED: synaptic vesicle 2-related protein isoform X3 [Chlorocebus sabaeus]	XP_008002799.1 PREDICTED: synaptic vesicle 2-related protein isoform X3 [Chlorocebus sabaeus]<>XP_024653869.1 synaptic vesicle 2-related protein isoform X3 [Macaca nemestrina]
Cluster-80876.1
Cluster-80877.0
Cluster-80878.0
Cluster-80879.0
Cluster-80880.0
Cluster-80881.0
Cluster-80881.1
Cluster-80882.0
Cluster-80883.0
Cluster-80884.0
Cluster-80885.0
Cluster-80886.0	TRINITY_DN42044_c0_g1_i5	PIK39636.1	76.7	455	88	1	117	1481	8	444	4.8e-202	714.5	PIK39636.1 putative N-acetylgalactosamine kinase [Apostichopus japonicus]	PIK39636.1 putative N-acetylgalactosamine kinase [Apostichopus japonicus]
Cluster-80887.0	TRINITY_DN311216_c0_g1_i1	PIK58087.1	51.4	107	51	1	328	11	1680	1786	1.9e-17	98.6	PIK58087.1 Rotatin [Apostichopus japonicus]	PIK58087.1 Rotatin [Apostichopus japonicus]
Cluster-80888.0
Cluster-80889.0
Cluster-80890.0
Cluster-80891.0
Cluster-80892.0
Cluster-80892.1
Cluster-80893.0
Cluster-80894.0	TRINITY_DN6872_c2_g1_i3	KXJ23536.1	30.3	188	116	5	759	226	204	386	4.7e-08	69.7	KXJ23536.1 hypothetical protein AC249_AIPGENE7182 [Exaiptasia pallida]	KXJ23536.1 hypothetical protein AC249_AIPGENE7182 [Exaiptasia pallida]
Cluster-80895.0
Cluster-80896.0
Cluster-80897.0
Cluster-80898.0
Cluster-80899.0
Cluster-80900.0	TRINITY_DN5631_c0_g1_i1	XP_002596157.1	64.7	68	24	0	221	424	1	68	2.7e-15	93.2	XP_002596157.1 hypothetical protein BRAFLDRAFT_202865 [Branchiostoma floridae]	XP_002596157.1 hypothetical protein BRAFLDRAFT_202865 [Branchiostoma floridae]<>EEN52169.1 hypothetical protein BRAFLDRAFT_202865 [Branchiostoma floridae]
Cluster-80900.1
Cluster-80901.0	TRINITY_DN56875_c0_g1_i1	PIK43593.1	41.3	150	76	5	247	675	67	211	9.6e-14	87.4	PIK43593.1 hypothetical protein BSL78_19565 [Apostichopus japonicus]	PIK43593.1 hypothetical protein BSL78_19565 [Apostichopus japonicus]
Cluster-80902.0
Cluster-80903.0
Cluster-80904.0
Cluster-80905.0
Cluster-80906.0
Cluster-80907.0	TRINITY_DN66515_c0_g1_i1	PIK52068.1	46.0	113	52	4	38	349	46	158	8.2e-11	76.6	PIK52068.1 putative serine/threonine-protein kinase LATS1 isoform X4 [Apostichopus japonicus]	PIK52068.1 putative serine/threonine-protein kinase LATS1 isoform X4 [Apostichopus japonicus]
Cluster-80907.1
Cluster-80908.0	TRINITY_DN234010_c0_g1_i1	PIK49598.1	92.0	162	13	0	489	4	160	321	1.4e-77	298.9	PIK49598.1 putative transcriptional repressor NF-X1-like [Apostichopus japonicus]	PIK49598.1 putative transcriptional repressor NF-X1-like [Apostichopus japonicus]
Cluster-80909.0
Cluster-80910.0
Cluster-80911.0
Cluster-80911.1
Cluster-80912.0
Cluster-80913.0	TRINITY_DN7604_c1_g2_i1	PIK37511.1	37.0	208	95	5	527	3	518	722	1.4e-14	89.7	PIK37511.1 putative breast cancer type 2 susceptibility protein-like, partial [Apostichopus japonicus]	PIK37511.1 putative breast cancer type 2 susceptibility protein-like, partial [Apostichopus japonicus]
Cluster-80913.1	TRINITY_DN7604_c1_g1_i1	XP_019647132.1	56.0	100	44	0	301	2	2933	3032	1.2e-26	129.0	XP_019647132.1 PREDICTED: uncharacterized protein LOC109487565 [Branchiostoma belcheri]	XP_019647132.1 PREDICTED: uncharacterized protein LOC109487565 [Branchiostoma belcheri]
Cluster-80913.2	TRINITY_DN7604_c0_g1_i1	PIK61064.1	45.0	1093	497	19	4626	1375	350	1347	1.7e-204	723.8	PIK61064.1 hypothetical protein BSL78_01988 [Apostichopus japonicus]	PIK61064.1 hypothetical protein BSL78_01988 [Apostichopus japonicus]
Cluster-80914.0
Cluster-80915.0
Cluster-80916.0
Cluster-80917.0
Cluster-80918.0
Cluster-80919.0
Cluster-80920.0
Cluster-80921.0
Cluster-80922.0
Cluster-80923.0
Cluster-80923.1
Cluster-80924.0
Cluster-80925.0
Cluster-80926.0	TRINITY_DN40294_c0_g1_i1	PIK41603.1	69.4	62	18	1	553	371	3	64	1.1e-11	80.9	PIK41603.1 putative rho GTPase-activating protein 18 isoform X1 [Apostichopus japonicus]	PIK41603.1 putative rho GTPase-activating protein 18 isoform X1 [Apostichopus japonicus]
Cluster-80927.0
Cluster-80928.0	TRINITY_DN149244_c0_g2_i1	PIK51419.1	34.3	178	109	3	15	545	166	336	2.3e-19	105.9	PIK51419.1 hypothetical protein BSL78_11696 [Apostichopus japonicus]	PIK51419.1 hypothetical protein BSL78_11696 [Apostichopus japonicus]
Cluster-80929.0	TRINITY_DN7534_c0_g2_i2	XP_022086589.1	48.8	1049	491	14	555	3584	44	1085	1.6e-274	956.4	XP_022086589.1 putative ATP-dependent RNA helicase DHX30 [Acanthaster planci]	XP_022086589.1 putative ATP-dependent RNA helicase DHX30 [Acanthaster planci]
Cluster-80930.0	TRINITY_DN27506_c0_g1_i1	XP_024149829.1	43.3	97	48	2	293	3	363	452	6.1e-14	87.4	XP_024149829.1 L-rhamnose-binding lectin CSL1-like [Oryzias melastigma]	XP_024149829.1 L-rhamnose-binding lectin CSL1-like [Oryzias melastigma]
Cluster-80930.1	TRINITY_DN27506_c0_g1_i2	PIK58104.1	61.1	131	48	2	1789	1403	108	237	1.0e-36	166.0	PIK58104.1 hypothetical protein BSL78_04960 [Apostichopus japonicus]	PIK58104.1 hypothetical protein BSL78_04960 [Apostichopus japonicus]
Cluster-80930.2	TRINITY_DN27506_c0_g3_i1	XP_029541712.1	34.5	116	67	3	507	187	156	271	2.7e-10	75.5	XP_029541712.1 L-rhamnose-binding lectin CSL3-like [Oncorhynchus nerka]	XP_029541712.1 L-rhamnose-binding lectin CSL3-like [Oncorhynchus nerka]
Cluster-80931.0	TRINITY_DN9561_c1_g1_i2	XP_030832774.1	74.5	349	89	0	1985	939	10	358	6.3e-162	581.3	XP_030832774.1 galactose-1-phosphate uridylyltransferase [Strongylocentrotus purpuratus]	XP_030832774.1 galactose-1-phosphate uridylyltransferase [Strongylocentrotus purpuratus]
Cluster-80932.0
Cluster-80933.0	TRINITY_DN193217_c0_g2_i1	PIK35079.1	35.0	214	132	5	127	753	121	332	2.1e-27	132.9	PIK35079.1 hypothetical protein BSL78_28093 [Apostichopus japonicus]	PIK35079.1 hypothetical protein BSL78_28093 [Apostichopus japonicus]
Cluster-80934.0
Cluster-80935.0
Cluster-80935.1
Cluster-80935.2
Cluster-80936.0
Cluster-80937.0	TRINITY_DN283030_c0_g1_i1	PIK40478.1	24.0	375	217	11	10	978	92	450	3.2e-11	80.1	PIK40478.1 putative gastrin/cholecystokinin type B receptor-like [Apostichopus japonicus]	PIK40478.1 putative gastrin/cholecystokinin type B receptor-like [Apostichopus japonicus]
Cluster-80938.0
Cluster-80939.0
Cluster-80939.1
Cluster-80940.0	TRINITY_DN14183_c0_g2_i1	PIK53039.1	52.2	205	98	0	5	619	171	375	1.3e-56	230.7	PIK53039.1 putative cytochrome P450 2J2-like, partial [Apostichopus japonicus]	PIK53039.1 putative cytochrome P450 2J2-like, partial [Apostichopus japonicus]
Cluster-80941.0
Cluster-80942.0	TRINITY_DN293521_c0_g1_i1	PIK62623.1	39.7	360	181	11	2	1006	1962	2310	9.2e-43	184.5	PIK62623.1 putative zinc finger homeobox protein 4 isoform X2 [Apostichopus japonicus]	PIK62623.1 putative zinc finger homeobox protein 4 isoform X2 [Apostichopus japonicus]
Cluster-80943.0
Cluster-80944.0
Cluster-80945.0
Cluster-80946.0
Cluster-80947.0
Cluster-80948.0
Cluster-80949.0
Cluster-80950.0
Cluster-80951.0
Cluster-80952.0
Cluster-80953.0
Cluster-80954.0
Cluster-80955.0
Cluster-80956.0	TRINITY_DN47394_c0_g1_i1	PIK39519.1	69.9	73	22	0	334	116	461	533	2.9e-21	111.3	PIK39519.1 hypothetical protein BSL78_23635 [Apostichopus japonicus]	PIK39519.1 hypothetical protein BSL78_23635 [Apostichopus japonicus]
Cluster-80956.1	TRINITY_DN47394_c0_g2_i1	PIK39519.1	58.2	481	187	6	255	1694	1	468	3.4e-150	542.0	PIK39519.1 hypothetical protein BSL78_23635 [Apostichopus japonicus]	PIK39519.1 hypothetical protein BSL78_23635 [Apostichopus japonicus]
Cluster-80957.0
Cluster-80958.0
Cluster-80959.0
Cluster-80960.0
Cluster-80961.0
Cluster-80962.0	TRINITY_DN98170_c0_g1_i1	ACV20972.1	80.0	75	15	0	1	225	120	194	5.5e-26	127.1	ACV20972.1 small subunit ribosomal protein 7 [Pristionchus uniformis]	ACV20972.1 small subunit ribosomal protein 7 [Pristionchus uniformis]
Cluster-80963.0
Cluster-80964.0
Cluster-80965.0
Cluster-80966.0
Cluster-80967.0
Cluster-80967.0
Cluster-80967.1
Cluster-80968.0
Cluster-80968.1
Cluster-80969.0
Cluster-80970.0
Cluster-80971.0
Cluster-80971.1
Cluster-80972.0	TRINITY_DN7348_c0_g1_i2	PIK36573.1	54.0	615	273	4	913	2733	259	871	1.6e-182	651.0	PIK36573.1 hypothetical protein BSL78_26595 [Apostichopus japonicus]	PIK36573.1 hypothetical protein BSL78_26595 [Apostichopus japonicus]
Cluster-80972.0	TRINITY_DN7348_c0_g1_i7	PIK36573.1	54.0	615	273	4	890	2710	259	871	1.6e-182	651.0	PIK36573.1 hypothetical protein BSL78_26595 [Apostichopus japonicus]	PIK36573.1 hypothetical protein BSL78_26595 [Apostichopus japonicus]
Cluster-80973.0
Cluster-80974.0
Cluster-80975.0
Cluster-80976.0
Cluster-80977.0
Cluster-80978.0
Cluster-80979.0
Cluster-80979.1
Cluster-80979.2
Cluster-80980.0
Cluster-80981.0
Cluster-80982.0
Cluster-80983.0
Cluster-80984.0	TRINITY_DN31570_c0_g1_i2	KXJ24576.1	33.7	1096	617	24	4	3231	138	1143	2.6e-150	543.5	KXJ24576.1 Uncharacterized protein F54H12.2 [Exaiptasia pallida]	KXJ24576.1 Uncharacterized protein F54H12.2 [Exaiptasia pallida]
Cluster-80985.0	TRINITY_DN5911_c0_g1_i11	PIK36799.1	37.7	265	138	2	1672	890	307	548	1.4e-44	191.8	PIK36799.1 putative rho GTPase-activating protein 5-like [Apostichopus japonicus]	PIK36799.1 putative rho GTPase-activating protein 5-like [Apostichopus japonicus]
Cluster-80985.0	TRINITY_DN5911_c0_g1_i6	PIK42843.1	70.7	365	97	3	3862	2771	210	565	6.5e-141	512.3	PIK42843.1 hypothetical protein BSL78_20313 [Apostichopus japonicus]	PIK42843.1 hypothetical protein BSL78_20313 [Apostichopus japonicus]
Cluster-80985.0	TRINITY_DN5911_c0_g1_i4	PIK42843.1	70.7	365	97	3	3930	2839	210	565	6.6e-141	512.3	PIK42843.1 hypothetical protein BSL78_20313 [Apostichopus japonicus]	PIK42843.1 hypothetical protein BSL78_20313 [Apostichopus japonicus]
Cluster-80985.1
Cluster-80985.2	TRINITY_DN43136_c1_g1_i2	XP_030848947.1	48.9	617	304	7	1857	22	1	611	5.3e-165	591.3	XP_030848947.1 rho GTPase-activating protein 35 isoform X6 [Strongylocentrotus purpuratus]	XP_030848947.1 rho GTPase-activating protein 35 isoform X6 [Strongylocentrotus purpuratus]
Cluster-80986.0
Cluster-80986.0
Cluster-80986.1
Cluster-80986.2
Cluster-80987.0
Cluster-80988.0
Cluster-80988.0
Cluster-80989.0	TRINITY_DN174589_c0_g1_i1	PIK53764.1	77.8	90	20	0	906	637	188	277	1.9e-38	169.9	PIK53764.1 putative structure-specific endonuclease subunit slx1 [Apostichopus japonicus]	PIK53764.1 putative structure-specific endonuclease subunit slx1 [Apostichopus japonicus]
Cluster-80990.0
Cluster-80991.0
Cluster-80992.0
Cluster-80993.0	TRINITY_DN64707_c0_g1_i2	XP_022087102.1	59.3	268	109	0	239	1042	18	285	1.0e-101	380.6	XP_022087102.1 methylsterol monooxygenase 1-like [Acanthaster planci]	XP_022087102.1 methylsterol monooxygenase 1-like [Acanthaster planci]
Cluster-80993.0	TRINITY_DN64707_c0_g1_i1	XP_019717547.1	51.7	172	81	1	185	700	7	176	3.2e-48	202.6	XP_019717547.1 PREDICTED: methylsterol monooxygenase 1 [Hippocampus comes]	XP_019717547.1 PREDICTED: methylsterol monooxygenase 1 [Hippocampus comes]<>XP_019717548.1 PREDICTED: methylsterol monooxygenase 1 [Hippocampus comes]<>XP_019717549.1 PREDICTED: methylsterol monooxygenase 1 [Hippocampus comes]
Cluster-80994.0
Cluster-80995.0
Cluster-80996.0
Cluster-80997.0
Cluster-80998.0
Cluster-80999.0
Cluster-81000.0	TRINITY_DN3450_c0_g1_i1	XP_022101816.1	43.3	529	279	8	2853	1276	37	547	4.4e-114	422.9	XP_022101816.1 pantetheinase-like [Acanthaster planci]	XP_022101816.1 pantetheinase-like [Acanthaster planci]
Cluster-81001.0
Cluster-81002.0
Cluster-81002.1
Cluster-81003.0
Cluster-81003.1	TRINITY_DN50047_c0_g2_i1	PIK52857.1	46.7	105	42	3	2	277	281	384	3.3e-12	81.3	PIK52857.1 hypothetical protein BSL78_10290 [Apostichopus japonicus]	PIK52857.1 hypothetical protein BSL78_10290 [Apostichopus japonicus]
Cluster-81004.0
Cluster-81005.0	TRINITY_DN4855_c1_g1_i3	PIK39536.1	69.8	377	113	1	1	1131	53	428	1.5e-154	556.2	PIK39536.1 putative beta-lactamase domain-containing protein 2 [Apostichopus japonicus]	PIK39536.1 putative beta-lactamase domain-containing protein 2 [Apostichopus japonicus]
Cluster-81006.0
Cluster-81006.1
Cluster-81007.0
Cluster-81008.0	TRINITY_DN8496_c0_g1_i3	PIK50130.1	53.0	483	216	8	3	1424	749	1229	7.9e-106	395.2	PIK50130.1 putative hemicentin-2 [Apostichopus japonicus]	PIK50130.1 putative hemicentin-2 [Apostichopus japonicus]
Cluster-81009.0
Cluster-81010.0
Cluster-81011.0
Cluster-81012.0
Cluster-81013.0
Cluster-81014.0
Cluster-81015.0
Cluster-81016.0
Cluster-81017.0	TRINITY_DN127341_c0_g1_i1	PIK43145.1	44.4	99	54	1	309	16	28	126	4.9e-17	97.8	PIK43145.1 hypothetical protein BSL78_20001 [Apostichopus japonicus]	PIK43145.1 hypothetical protein BSL78_20001 [Apostichopus japonicus]
Cluster-81018.0
Cluster-81019.0
Cluster-81020.0
Cluster-81021.0
Cluster-81022.0	TRINITY_DN47128_c0_g1_i2	PIK52602.1	55.9	145	63	1	1063	632	386	530	1.1e-40	178.7	PIK52602.1 putative low-density lipoprotein receptor class A domain-containing protein 3 [Apostichopus japonicus]	PIK52602.1 putative low-density lipoprotein receptor class A domain-containing protein 3 [Apostichopus japonicus]
Cluster-81023.0	TRINITY_DN129709_c0_g1_i1	XP_022105991.1	75.6	176	43	0	568	41	10	185	1.9e-73	285.8	XP_022105991.1 USP6 N-terminal-like protein [Acanthaster planci]	XP_022105991.1 USP6 N-terminal-like protein [Acanthaster planci]
Cluster-81024.0	TRINITY_DN107307_c0_g1_i1	PIK49869.1	60.3	199	77	2	595	2	457	654	9.8e-60	240.0	PIK49869.1 putative galactosylceramide sulfotransferase-like [Apostichopus japonicus]	PIK49869.1 putative galactosylceramide sulfotransferase-like [Apostichopus japonicus]
Cluster-81025.0
Cluster-81026.0	TRINITY_DN27439_c0_g1_i2	PIK45714.1	80.6	134	26	0	412	813	40	173	4.2e-58	235.0	PIK45714.1 putative neuronal acetylcholine receptor subunit alpha-10 [Apostichopus japonicus]	PIK45714.1 putative neuronal acetylcholine receptor subunit alpha-10 [Apostichopus japonicus]
Cluster-81026.1
Cluster-81027.0
Cluster-81028.0	TRINITY_DN50482_c0_g1_i1	PIK55824.1	70.0	100	25	1	672	388	447	546	7.0e-26	127.9	PIK55824.1 putative monocarboxylate transporter 8 [Apostichopus japonicus]	PIK55824.1 putative monocarboxylate transporter 8 [Apostichopus japonicus]
Cluster-81029.0
Cluster-81029.1
Cluster-81030.0
Cluster-81030.1
Cluster-81030.2
Cluster-81030.2
Cluster-81030.3
Cluster-81030.4
Cluster-81031.0	TRINITY_DN17349_c0_g1_i1	PIK48825.1	76.6	308	72	0	2468	1545	68	375	7.4e-56	229.2	PIK48825.1 putative testicular haploid expressed protein-like isoform X2 [Apostichopus japonicus]	PIK48825.1 putative testicular haploid expressed protein-like isoform X2 [Apostichopus japonicus]
Cluster-81032.0	TRINITY_DN69070_c0_g1_i1	PIK62813.1	68.0	150	47	1	112	561	1	149	1.8e-47	199.1	PIK62813.1 putative GRAM domain-containing protein 4 [Apostichopus japonicus]	PIK62813.1 putative GRAM domain-containing protein 4 [Apostichopus japonicus]
Cluster-81033.0
Cluster-81033.1
Cluster-81034.0
Cluster-81035.0
Cluster-81035.1
Cluster-81035.2
Cluster-81036.0
Cluster-81037.0
Cluster-81038.0
Cluster-81039.0
Cluster-81040.0
Cluster-81041.0	TRINITY_DN115129_c0_g1_i2	XP_023931762.1	57.9	140	47	2	3	422	58	185	8.4e-42	179.9	XP_023931762.1 deleted in malignant brain tumors 1 protein-like [Lingula anatina]	XP_023931762.1 deleted in malignant brain tumors 1 protein-like [Lingula anatina]
Cluster-81041.1	TRINITY_DN124714_c0_g1_i1	XP_011674148.1	63.9	155	53	3	462	7	142	296	5.8e-55	223.8	XP_011674148.1 deleted in malignant brain tumors 1 protein [Strongylocentrotus purpuratus]	XP_011674148.1 deleted in malignant brain tumors 1 protein [Strongylocentrotus purpuratus]
Cluster-81042.0
Cluster-81043.0
Cluster-81044.0
Cluster-81045.0
Cluster-81046.0
Cluster-81047.0
Cluster-81048.0
Cluster-81048.0
Cluster-81048.1
Cluster-81048.2
Cluster-81049.0	TRINITY_DN17944_c1_g2_i1	PIK55354.1	51.5	130	48	2	595	239	12	137	3.3e-28	135.2	PIK55354.1 putative sulfotransferase 1C2A-like [Apostichopus japonicus]	PIK55354.1 putative sulfotransferase 1C2A-like [Apostichopus japonicus]
Cluster-81050.0	TRINITY_DN18800_c0_g1_i3	PIK36905.1	38.2	110	57	2	1	309	624	729	2.8e-11	80.5	PIK36905.1 pol-like protein [Apostichopus japonicus]	PIK36905.1 pol-like protein [Apostichopus japonicus]
Cluster-81050.0	TRINITY_DN18800_c0_g1_i2	PIK36905.1	38.2	110	57	2	1	309	624	729	2.8e-11	80.5	PIK36905.1 pol-like protein [Apostichopus japonicus]	PIK36905.1 pol-like protein [Apostichopus japonicus]
Cluster-81051.0	TRINITY_DN45649_c0_g1_i2	PIK54891.1	56.2	457	184	7	207	1562	1	446	2.5e-135	492.7	PIK54891.1 hypothetical protein BSL78_08228 [Apostichopus japonicus]	PIK54891.1 hypothetical protein BSL78_08228 [Apostichopus japonicus]
Cluster-81052.0
Cluster-81053.0	TRINITY_DN26885_c0_g1_i1	PIK40673.1	53.4	148	67	1	482	39	99	244	2.5e-34	155.2	PIK40673.1 15-hydroxyprostaglandin dehydrogenase [Apostichopus japonicus]	PIK40673.1 15-hydroxyprostaglandin dehydrogenase [Apostichopus japonicus]
Cluster-81054.0
Cluster-81055.0
Cluster-81056.0
Cluster-81056.1
Cluster-81057.0	TRINITY_DN211_c6_g1_i1	PIK43292.1	80.3	188	37	0	6	569	1	188	3.0e-77	299.3	PIK43292.1 putative syntaxin-8 [Apostichopus japonicus]	PIK43292.1 putative syntaxin-8 [Apostichopus japonicus]
Cluster-81058.0
Cluster-81059.0
Cluster-81060.0	TRINITY_DN74804_c0_g2_i1	XP_022084401.1	62.6	107	40	0	323	3	246	352	1.5e-35	158.7	XP_022084401.1 kynurenine/alpha-aminoadipate aminotransferase, mitochondrial-like [Acanthaster planci]	XP_022084401.1 kynurenine/alpha-aminoadipate aminotransferase, mitochondrial-like [Acanthaster planci]
Cluster-81061.0	TRINITY_DN19112_c0_g2_i1	PIK38371.1	60.0	135	54	0	1298	894	1	135	9.0e-40	174.9	PIK38371.1 putative multidrug and toxin extrusion protein 2-like [Apostichopus japonicus]	PIK38371.1 putative multidrug and toxin extrusion protein 2-like [Apostichopus japonicus]
Cluster-81062.0
Cluster-81063.0
Cluster-81064.0
Cluster-81065.0
Cluster-81066.0
Cluster-81067.0
Cluster-81067.1
Cluster-81068.0
Cluster-81068.0
Cluster-81069.0
Cluster-81070.0	TRINITY_DN17751_c0_g2_i2	PIK52033.1	59.6	223	90	0	1406	738	168	390	6.4e-70	275.0	PIK52033.1 hypothetical protein BSL78_11106 [Apostichopus japonicus]	PIK52033.1 hypothetical protein BSL78_11106 [Apostichopus japonicus]
Cluster-81071.0
Cluster-81072.0
Cluster-81073.0
Cluster-81074.0
Cluster-81074.0
Cluster-81075.0	TRINITY_DN49280_c0_g1_i3	PIK62483.1	66.7	567	131	9	2549	900	48	573	4.3e-187	665.2	PIK62483.1 Numb [Apostichopus japonicus]	PIK62483.1 Numb [Apostichopus japonicus]
Cluster-81076.0
Cluster-81077.0
Cluster-81077.1
Cluster-81078.0
Cluster-81079.0
Cluster-81080.0
Cluster-81080.1
Cluster-81081.0
Cluster-81082.0
Cluster-81083.0
Cluster-81084.0
Cluster-81085.0
Cluster-81086.0
Cluster-81087.0
Cluster-81088.0
Cluster-81089.0
Cluster-81090.0
Cluster-81091.0
Cluster-81091.0
Cluster-81091.1
Cluster-81092.0	TRINITY_DN40146_c1_g2_i2	XP_015763562.1	42.5	73	39	2	28	240	86	157	2.8e-11	78.2	XP_015763562.1 PREDICTED: uncharacterized protein LOC107342574 [Acropora digitifera]	XP_015763562.1 PREDICTED: uncharacterized protein LOC107342574 [Acropora digitifera]
Cluster-81092.1	TRINITY_DN40146_c1_g1_i1	XP_030853022.1	43.5	92	49	2	21	287	107	198	5.2e-11	77.0	XP_030853022.1 uncharacterized protein LOC115929047 [Strongylocentrotus purpuratus]	XP_030853022.1 uncharacterized protein LOC115929047 [Strongylocentrotus purpuratus]
Cluster-81093.0
Cluster-81094.0
Cluster-81095.0
Cluster-81096.0
Cluster-81096.1
Cluster-81097.0	TRINITY_DN15196_c0_g1_i6	PIK46926.1	81.5	151	25	2	1726	1283	123	273	2.1e-59	240.4	PIK46926.1 putative solute carrier family 28 member 3-like [Apostichopus japonicus]	PIK46926.1 putative solute carrier family 28 member 3-like [Apostichopus japonicus]
Cluster-81098.0	TRINITY_DN81660_c0_g1_i1	XP_030833507.1	79.7	74	15	0	6	227	147	220	4.8e-25	124.8	XP_030833507.1 tuftelin isoform X2 [Strongylocentrotus purpuratus]	XP_030833507.1 tuftelin isoform X2 [Strongylocentrotus purpuratus]
Cluster-81099.0
Cluster-81100.0
Cluster-81101.0
Cluster-81102.0
Cluster-81103.0
Cluster-81104.0
Cluster-81105.0
Cluster-81106.0
Cluster-81106.1
Cluster-81106.2
Cluster-81107.0	TRINITY_DN6721_c0_g1_i1	PIK62898.1	40.7	182	104	3	3017	2484	109	290	1.2e-27	136.7	PIK62898.1 putative zinc finger protein, partial [Apostichopus japonicus]	PIK62898.1 putative zinc finger protein, partial [Apostichopus japonicus]
Cluster-81108.0
Cluster-81109.0	TRINITY_DN29011_c1_g1_i1	XP_014059702.1	39.1	138	70	4	626	1003	19	154	8.3e-15	92.4	XP_014059702.1 PREDICTED: lipopolysaccharide-induced tumor necrosis factor-alpha factor homolog [Salmo salar]	XP_014059702.1 PREDICTED: lipopolysaccharide-induced tumor necrosis factor-alpha factor homolog [Salmo salar]<>XP_014059703.1 PREDICTED: lipopolysaccharide-induced tumor necrosis factor-alpha factor homolog [Salmo salar]<>XP_029616602.1 lipopolysaccharide-induced tumor necrosis factor-alpha factor homolog [Salmo trutta]<>XP_029616610.1 lipopolysaccharide-induced tumor necrosis factor-alpha factor homolog [Salmo trutta]<>ACI67257.1 Lipopolysaccharide-induced tumor necrosis factor-alpha factor homolog [Salmo salar]
Cluster-81110.0
Cluster-81111.0	TRINITY_DN5102_c0_g1_i2	PIK38235.1	34.0	153	75	5	1252	833	31	170	1.9e-07	68.9	PIK38235.1 RNA-directed DNA polymerase from mobile element jockey [Apostichopus japonicus]	PIK38235.1 RNA-directed DNA polymerase from mobile element jockey [Apostichopus japonicus]
Cluster-81112.0
Cluster-81113.0
Cluster-81114.0	TRINITY_DN25926_c0_g1_i1	XP_022085158.1	42.5	856	441	12	300	2747	9	853	2.2e-165	593.2	XP_022085158.1 uncharacterized protein LOC110976310 [Acanthaster planci]	XP_022085158.1 uncharacterized protein LOC110976310 [Acanthaster planci]
Cluster-81115.0
Cluster-81115.1	TRINITY_DN17277_c0_g3_i1	PIK58862.1	78.0	50	11	0	871	722	224	273	1.1e-14	90.9	PIK58862.1 putative tumor protein p63-regulated protein 1-like protein [Apostichopus japonicus]	PIK58862.1 putative tumor protein p63-regulated protein 1-like protein [Apostichopus japonicus]
Cluster-81116.0
Cluster-81117.0
Cluster-81118.0
Cluster-81119.0	TRINITY_DN132515_c0_g2_i1	BAA75224.1	77.5	213	24	1	642	4	724	912	7.6e-82	313.5	BAA75224.1 membrane guanylyl cyclase [Apostichopus japonicus]	BAA75224.1 membrane guanylyl cyclase [Apostichopus japonicus]
Cluster-81120.0
Cluster-81121.0
Cluster-81122.0
Cluster-81123.0
Cluster-81124.0
Cluster-81125.0
Cluster-81126.0	TRINITY_DN22215_c0_g1_i7	PIK46766.1	82.3	158	24	1	207	680	5	158	2.3e-65	260.8	PIK46766.1 hypothetical protein BSL78_16364 [Apostichopus japonicus]	PIK46766.1 hypothetical protein BSL78_16364 [Apostichopus japonicus]
Cluster-81127.0	TRINITY_DN37873_c0_g1_i3	PIK46942.1	51.6	256	120	2	1350	583	44	295	2.2e-59	240.4	PIK46942.1 putative solute carrier family 35 member G1-like [Apostichopus japonicus]	PIK46942.1 putative solute carrier family 35 member G1-like [Apostichopus japonicus]
Cluster-81128.0
Cluster-81129.0
Cluster-81130.0
Cluster-81130.1
Cluster-81130.2
Cluster-81130.3
Cluster-81131.0
Cluster-81132.0
Cluster-81133.0
Cluster-81134.0
Cluster-81135.0
Cluster-81136.0
Cluster-81137.0
Cluster-81138.0
Cluster-81139.0
Cluster-81140.0
Cluster-81141.0
Cluster-81141.0
Cluster-81141.1	TRINITY_DN58679_c0_g1_i2	XP_022108033.1	57.3	564	202	11	730	2316	25	584	8.8e-149	537.7	XP_022108033.1 oxysterols receptor LXR-beta-like isoform X1 [Acanthaster planci]	XP_022108033.1 oxysterols receptor LXR-beta-like isoform X1 [Acanthaster planci]
Cluster-81141.1
Cluster-81141.2
Cluster-81142.0	TRINITY_DN18402_c1_g1_i4	PIK48827.1	85.7	49	7	0	1431	1285	1	49	1.6e-13	87.8	PIK48827.1 putative PWWP domain-containing protein 2A isoform X1 [Apostichopus japonicus]	PIK48827.1 putative PWWP domain-containing protein 2A isoform X1 [Apostichopus japonicus]
Cluster-81142.1	TRINITY_DN18402_c1_g1_i1	PIK48827.1	85.7	49	7	0	371	225	1	49	8.3e-14	87.0	PIK48827.1 putative PWWP domain-containing protein 2A isoform X1 [Apostichopus japonicus]	PIK48827.1 putative PWWP domain-containing protein 2A isoform X1 [Apostichopus japonicus]
Cluster-81143.0
Cluster-81144.0
Cluster-81145.0
Cluster-81146.0	TRINITY_DN144008_c0_g1_i1	PIK36701.1	60.9	151	32	1	3	374	140	290	1.3e-36	162.5	PIK36701.1 hypothetical protein BSL78_26473 [Apostichopus japonicus]	PIK36701.1 hypothetical protein BSL78_26473 [Apostichopus japonicus]
Cluster-81147.0	TRINITY_DN146066_c0_g1_i1	PIK58523.1	48.0	515	235	11	131	1597	9	516	5.4e-135	491.5	PIK58523.1 putative techylectin-5B-like [Apostichopus japonicus]	PIK58523.1 putative techylectin-5B-like [Apostichopus japonicus]
Cluster-81148.0
Cluster-81149.0
Cluster-81150.0
Cluster-81151.0
Cluster-81152.0	TRINITY_DN74825_c0_g1_i1	PIK51047.1	63.9	568	148	12	401	2080	3	521	5.7e-177	631.7	PIK51047.1 putative histone-lysine N-methyltransferase setd3 isoform X3 [Apostichopus japonicus]	PIK51047.1 putative histone-lysine N-methyltransferase setd3 isoform X3 [Apostichopus japonicus]
Cluster-81152.1
Cluster-81153.0
Cluster-81154.0
Cluster-81155.0
Cluster-81156.0
Cluster-81157.0
Cluster-81158.0
Cluster-81158.1
Cluster-81159.0
Cluster-81160.0	TRINITY_DN14167_c0_g1_i9	PIK52544.1	59.2	206	75	3	123	740	31	227	4.6e-54	221.5	PIK52544.1 putative ankyrin repeat domain-containing protein 50 [Apostichopus japonicus]	PIK52544.1 putative ankyrin repeat domain-containing protein 50 [Apostichopus japonicus]
Cluster-81160.0	TRINITY_DN14167_c0_g1_i4	PIK52544.1	59.2	255	92	4	314	1069	3	248	3.0e-66	263.8	PIK52544.1 putative ankyrin repeat domain-containing protein 50 [Apostichopus japonicus]	PIK52544.1 putative ankyrin repeat domain-containing protein 50 [Apostichopus japonicus]
Cluster-81161.0
Cluster-81162.0
Cluster-81163.0
Cluster-81164.0
Cluster-81165.0	TRINITY_DN41932_c0_g1_i2	PIK53583.1	54.8	219	93	5	2	643	265	482	2.0e-50	209.1	PIK53583.1 putative F-box only protein 7 [Apostichopus japonicus]	PIK53583.1 putative F-box only protein 7 [Apostichopus japonicus]
Cluster-81166.0
Cluster-81166.1
Cluster-81167.0	TRINITY_DN17039_c0_g1_i1	PIK45619.1	41.1	248	139	5	1331	600	5	249	2.1e-48	203.8	PIK45619.1 hypothetical protein BSL78_17524 [Apostichopus japonicus]	PIK45619.1 hypothetical protein BSL78_17524 [Apostichopus japonicus]
Cluster-81168.0
Cluster-81169.0
Cluster-81170.0
Cluster-81170.0
Cluster-81171.0	TRINITY_DN49386_c0_g2_i1	PIK59594.1	82.4	136	16	5	407	3	79	207	1.4e-46	195.7	PIK59594.1 putative flocculation protein FLO11 [Apostichopus japonicus]	PIK59594.1 putative flocculation protein FLO11 [Apostichopus japonicus]
Cluster-81172.0
Cluster-81172.0
Cluster-81173.0
Cluster-81174.0
Cluster-81175.0	TRINITY_DN32437_c0_g1_i1	PIK44993.1	79.0	200	38	2	588	1	165	364	2.5e-84	321.6	PIK44993.1 putative kinesin-like protein KIF17 [Apostichopus japonicus]	PIK44993.1 putative kinesin-like protein KIF17 [Apostichopus japonicus]
Cluster-81175.1	TRINITY_DN32437_c0_g2_i1	XP_022094116.1	61.0	431	161	4	1572	292	198	625	1.2e-114	423.7	XP_022094116.1 kinesin-like protein KIF17 isoform X2 [Acanthaster planci]	XP_022094116.1 kinesin-like protein KIF17 isoform X2 [Acanthaster planci]
Cluster-81176.0
Cluster-81177.0
Cluster-81178.0
Cluster-81179.0	TRINITY_DN230405_c0_g1_i1	PIK47029.1	38.1	312	183	6	26	952	122	426	4.8e-45	191.8	PIK47029.1 hypothetical protein BSL78_16119 [Apostichopus japonicus]	PIK47029.1 hypothetical protein BSL78_16119 [Apostichopus japonicus]
Cluster-81180.0	TRINITY_DN136427_c0_g1_i1	XP_022107652.1	40.8	500	288	5	41	1531	5284	5778	1.7e-108	403.3	XP_022107652.1 uncharacterized protein LOC110988459 isoform X2 [Acanthaster planci]	XP_022107652.1 uncharacterized protein LOC110988459 isoform X2 [Acanthaster planci]
Cluster-81181.0	TRINITY_DN175462_c0_g1_i1	XP_022097583.1	47.9	236	118	3	725	24	92	324	9.6e-57	230.3	XP_022097583.1 deleted in malignant brain tumors 1 protein-like isoform X4 [Acanthaster planci]	XP_022097583.1 deleted in malignant brain tumors 1 protein-like isoform X4 [Acanthaster planci]
Cluster-81182.0
Cluster-81183.0
Cluster-81184.0
Cluster-81185.0
Cluster-81186.0
Cluster-81187.0
Cluster-81187.1
Cluster-81188.0
Cluster-81188.1
Cluster-81188.2	TRINITY_DN13315_c1_g1_i1	PIK38133.1	89.7	760	78	0	3158	879	1	760	0.0e+00	1384.0	PIK38133.1 hypothetical protein BSL78_25018 [Apostichopus japonicus]	PIK38133.1 hypothetical protein BSL78_25018 [Apostichopus japonicus]
Cluster-81189.0
Cluster-81189.1	TRINITY_DN2612_c0_g1_i4	PIK61570.1	54.1	1097	487	10	383	3655	36	1121	0.0e+00	1243.8	PIK61570.1 putative MAM and LDL-receptor class A domain-containing protein 1 isoform X1 [Apostichopus japonicus]	PIK61570.1 putative MAM and LDL-receptor class A domain-containing protein 1 isoform X1 [Apostichopus japonicus]
Cluster-81189.2	TRINITY_DN7940_c0_g1_i7	PIK38828.1	85.7	126	18	0	455	832	1	126	1.6e-54	224.2	PIK38828.1 putative fatty acid-binding protein type 3-like [Apostichopus japonicus]	PIK38828.1 putative fatty acid-binding protein type 3-like [Apostichopus japonicus]
Cluster-81189.3
Cluster-81189.4
Cluster-81189.5
Cluster-81190.0
Cluster-81191.0
Cluster-81192.0	TRINITY_DN82502_c0_g1_i1	XP_029207634.1	43.9	132	71	1	389	3	744	875	8.3e-20	106.7	XP_029207634.1 uncharacterized protein LOC114971261 [Acropora millepora]	XP_029207634.1 uncharacterized protein LOC114971261 [Acropora millepora]
Cluster-81193.0
Cluster-81194.0
Cluster-81195.0
Cluster-81196.0
Cluster-81197.0
Cluster-81198.0
Cluster-81199.0	TRINITY_DN30977_c0_g1_i3	PIK43189.1	42.5	233	118	5	684	4	3	225	2.4e-33	152.9	PIK43189.1 hypothetical protein BSL78_19945 [Apostichopus japonicus]	PIK43189.1 hypothetical protein BSL78_19945 [Apostichopus japonicus]
Cluster-81200.0
Cluster-81201.0	TRINITY_DN48364_c0_g1_i4	PIK43259.1	25.1	295	211	4	162	1016	28	322	1.1e-12	85.5	PIK43259.1 putative solute carrier family 35 member G1-like [Apostichopus japonicus]	PIK43259.1 putative solute carrier family 35 member G1-like [Apostichopus japonicus]
Cluster-81202.0	TRINITY_DN35875_c0_g1_i4	XP_027222489.1	41.6	89	39	2	2154	1927	88	176	2.0e-06	64.7	XP_027222489.1 uncharacterized protein LOC113814642 [Penaeus vannamei]	XP_027222489.1 uncharacterized protein LOC113814642 [Penaeus vannamei]
Cluster-81202.1
Cluster-81202.2
Cluster-81202.3
Cluster-81203.0
Cluster-81204.0
Cluster-81205.0
Cluster-81206.0	TRINITY_DN15321_c0_g1_i1	PIK42431.1	52.5	459	203	2	515	1891	10	453	1.9e-144	523.5	PIK42431.1 hypothetical protein BSL78_20727 [Apostichopus japonicus]	PIK42431.1 hypothetical protein BSL78_20727 [Apostichopus japonicus]
Cluster-81207.0
Cluster-81208.0
Cluster-81209.0	TRINITY_DN53764_c0_g2_i1	PIK53754.1	74.7	166	42	0	2	499	724	889	1.2e-69	273.5	PIK53754.1 putative ATP-dependent RNA helicase DHX37 [Apostichopus japonicus]	PIK53754.1 putative ATP-dependent RNA helicase DHX37 [Apostichopus japonicus]
Cluster-81210.0	TRINITY_DN208319_c0_g2_i1	PIK54594.1	57.4	115	49	0	393	49	660	774	8.4e-36	159.8	PIK54594.1 putative receptor-type tyrosine-protein phosphatase kappa [Apostichopus japonicus]	PIK54594.1 putative receptor-type tyrosine-protein phosphatase kappa [Apostichopus japonicus]
Cluster-81211.0	TRINITY_DN39555_c0_g1_i2	XP_030853499.1	60.3	58	23	0	2562	2389	226	283	4.5e-13	87.0	XP_030853499.1 phytanoyl-CoA dioxygenase domain-containing protein 1 [Strongylocentrotus purpuratus]	XP_030853499.1 phytanoyl-CoA dioxygenase domain-containing protein 1 [Strongylocentrotus purpuratus]
Cluster-81212.0
Cluster-81213.0
Cluster-81214.0
Cluster-81215.0
Cluster-81216.0
Cluster-81217.0
Cluster-81218.0
Cluster-81219.0
Cluster-81220.0
Cluster-81221.0	TRINITY_DN306390_c0_g1_i1	XP_019861849.1	43.7	167	89	2	44	541	755	917	3.1e-28	135.2	XP_019861849.1 PREDICTED: uncharacterized protein LOC109590368 [Amphimedon queenslandica]	XP_019861849.1 PREDICTED: uncharacterized protein LOC109590368 [Amphimedon queenslandica]
Cluster-81222.0
Cluster-81222.1
Cluster-81222.2
Cluster-81223.0	TRINITY_DN39109_c1_g1_i2	PIK39035.1	90.9	394	34	1	2240	1065	1	394	4.0e-195	691.8	PIK39035.1 hypothetical protein BSL78_24131, partial [Apostichopus japonicus]	PIK39035.1 hypothetical protein BSL78_24131, partial [Apostichopus japonicus]
Cluster-81223.1
Cluster-81224.0
Cluster-81224.1
Cluster-81225.0
Cluster-81226.0
Cluster-81227.0
Cluster-81227.0
Cluster-81228.0
Cluster-81229.0	TRINITY_DN262664_c0_g1_i1	XP_030839821.1	42.4	170	98	0	4	513	1075	1244	1.4e-30	142.9	XP_030839821.1 uncharacterized protein LOC583176 [Strongylocentrotus purpuratus]	XP_030839821.1 uncharacterized protein LOC583176 [Strongylocentrotus purpuratus]
Cluster-81230.0
Cluster-81230.1
Cluster-81231.0	TRINITY_DN102307_c0_g1_i1	XP_013418141.1	37.2	94	58	1	271	549	20	113	3.9e-10	75.1	XP_013418141.1 baculoviral IAP repeat-containing protein 2-like [Lingula anatina]	XP_013418141.1 baculoviral IAP repeat-containing protein 2-like [Lingula anatina]
Cluster-81232.0	TRINITY_DN78867_c1_g5_i1	PIK52271.1	63.1	328	113	5	981	4	280	601	4.9e-40	175.3	PIK52271.1 putative ankycorbin [Apostichopus japonicus]	PIK52271.1 putative ankycorbin [Apostichopus japonicus]
Cluster-81233.0
Cluster-81234.0
Cluster-81235.0
Cluster-81236.0
Cluster-81237.0	TRINITY_DN46478_c0_g1_i1	PIK54316.1	40.8	103	60	1	991	686	73	175	7.2e-08	69.7	PIK54316.1 hypothetical protein BSL78_08791 [Apostichopus japonicus]	PIK54316.1 hypothetical protein BSL78_08791 [Apostichopus japonicus]
Cluster-81238.0
Cluster-81239.0
Cluster-81240.0
Cluster-81240.1
Cluster-81241.0	TRINITY_DN39321_c0_g1_i1	XP_786834.2	64.9	390	133	4	212	1378	22	408	4.7e-149	538.9	XP_786834.2 alpha-N-acetylgalactosaminidase [Strongylocentrotus purpuratus]	XP_786834.2 alpha-N-acetylgalactosaminidase [Strongylocentrotus purpuratus]<>XP_011684091.1 alpha-N-acetylgalactosaminidase [Strongylocentrotus purpuratus]
Cluster-81242.0	TRINITY_DN63864_c0_g1_i1	PIK51527.1	50.2	482	187	8	1392	4	776	1223	3.6e-92	349.0	PIK51527.1 putative E3 ubiquitin-protein ligase HERC1-like [Apostichopus japonicus]	PIK51527.1 putative E3 ubiquitin-protein ligase HERC1-like [Apostichopus japonicus]
Cluster-81242.1	TRINITY_DN63864_c0_g1_i2	PIK51527.1	60.3	126	50	0	602	225	753	878	1.5e-36	162.9	PIK51527.1 putative E3 ubiquitin-protein ligase HERC1-like [Apostichopus japonicus]	PIK51527.1 putative E3 ubiquitin-protein ligase HERC1-like [Apostichopus japonicus]
Cluster-81243.0
Cluster-81244.0
Cluster-81244.1
Cluster-81245.0
Cluster-81246.0	TRINITY_DN56052_c0_g1_i1	PIK50201.1	35.9	540	271	10	247	1782	1	493	7.3e-71	278.5	PIK50201.1 Histone-lysine N-methyltransferase PRDM9 [Apostichopus japonicus]	PIK50201.1 Histone-lysine N-methyltransferase PRDM9 [Apostichopus japonicus]
Cluster-81247.0
Cluster-81248.0
Cluster-81249.0	TRINITY_DN37058_c0_g1_i1	PIK36905.1	41.7	103	59	1	346	651	863	965	7.1e-16	94.4	PIK36905.1 pol-like protein [Apostichopus japonicus]	PIK36905.1 pol-like protein [Apostichopus japonicus]
Cluster-81250.0
Cluster-81251.0	TRINITY_DN3881_c2_g1_i6	PIK37309.1	81.5	271	50	0	1031	219	3	273	2.0e-129	473.8	PIK37309.1 putative carbohydrate sulfotransferase 14-like [Apostichopus japonicus]	PIK37309.1 putative carbohydrate sulfotransferase 14-like [Apostichopus japonicus]
Cluster-81251.0	TRINITY_DN3881_c2_g1_i1	PIK37309.1	81.5	271	50	0	1030	218	3	273	1.5e-129	473.4	PIK37309.1 putative carbohydrate sulfotransferase 14-like [Apostichopus japonicus]	PIK37309.1 putative carbohydrate sulfotransferase 14-like [Apostichopus japonicus]
Cluster-81251.1
Cluster-81251.2
Cluster-81252.0
Cluster-81253.0
Cluster-81254.0
Cluster-81255.0
Cluster-81256.0
Cluster-81257.0	TRINITY_DN59396_c0_g1_i1	PIK61215.1	69.3	202	53	6	67	666	435	629	5.7e-58	234.6	PIK61215.1 putative serine/threonine-protein kinase Nek1 isoform X3 [Apostichopus japonicus]	PIK61215.1 putative serine/threonine-protein kinase Nek1 isoform X3 [Apostichopus japonicus]
Cluster-81258.0
Cluster-81259.0	TRINITY_DN66156_c0_g1_i2	PIK53881.1	60.7	667	227	6	1	1908	917	1579	2.1e-186	662.5	PIK53881.1 hypothetical protein BSL78_09199 [Apostichopus japonicus]	PIK53881.1 hypothetical protein BSL78_09199 [Apostichopus japonicus]
Cluster-81260.0
Cluster-81261.0
Cluster-81262.0
Cluster-81262.1
Cluster-81263.0	TRINITY_DN62345_c0_g2_i1	XP_030843189.1	58.5	542	222	2	11	1627	14	555	2.2e-187	666.0	XP_030843189.1 dnaJ homolog subfamily C member 11 isoform X1 [Strongylocentrotus purpuratus]	XP_030843189.1 dnaJ homolog subfamily C member 11 isoform X1 [Strongylocentrotus purpuratus]
Cluster-81264.0	TRINITY_DN135008_c0_g2_i2	XP_002741798.1	41.9	136	71	4	658	251	290	417	1.7e-17	99.8	XP_002741798.1 PREDICTED: nucleoredoxin-like [Saccoglossus kowalevskii]	XP_002741798.1 PREDICTED: nucleoredoxin-like [Saccoglossus kowalevskii]
Cluster-81265.0	TRINITY_DN265866_c0_g1_i1	PIK62050.1	49.2	120	61	0	12	371	111	230	3.1e-25	125.6	PIK62050.1 hypothetical protein BSL78_01061 [Apostichopus japonicus]	PIK62050.1 hypothetical protein BSL78_01061 [Apostichopus japonicus]
Cluster-81266.0
Cluster-81267.0
Cluster-81268.0
Cluster-81269.0
Cluster-81270.0
Cluster-81271.0
Cluster-81272.0
Cluster-81273.0
Cluster-81273.1
Cluster-81274.0
Cluster-81275.0
Cluster-81276.0	TRINITY_DN100478_c0_g1_i1	PIK43817.1	67.8	544	157	9	206	1816	24	556	4.9e-200	708.0	PIK43817.1 Alk4/5/7 [Apostichopus japonicus]	PIK43817.1 Alk4/5/7 [Apostichopus japonicus]
Cluster-81277.0
Cluster-81278.0
Cluster-81279.0	TRINITY_DN3024_c0_g1_i3	PIK42882.1	51.3	113	49	3	2964	2629	26	133	5.9e-23	120.2	PIK42882.1 putative pituitary tumor-transforming protein 1 protein-interacting protein-like isoform 2, partial [Apostichopus japonicus]	PIK42882.1 putative pituitary tumor-transforming protein 1 protein-interacting protein-like isoform 2, partial [Apostichopus japonicus]
Cluster-81279.0	TRINITY_DN3024_c0_g1_i1	PIK42882.1	51.3	113	49	3	3137	2802	26	133	6.3e-23	120.2	PIK42882.1 putative pituitary tumor-transforming protein 1 protein-interacting protein-like isoform 2, partial [Apostichopus japonicus]	PIK42882.1 putative pituitary tumor-transforming protein 1 protein-interacting protein-like isoform 2, partial [Apostichopus japonicus]
Cluster-81280.0	TRINITY_DN11210_c0_g1_i1	PIK43272.1	45.8	489	246	7	1979	540	1	479	5.1e-111	412.1	PIK43272.1 putative organic cation transporter protein isoform X2 [Apostichopus japonicus]	PIK43272.1 putative organic cation transporter protein isoform X2 [Apostichopus japonicus]
Cluster-81280.0	TRINITY_DN11210_c0_g1_i4	PIK48669.1	52.2	502	152	9	1800	364	2	438	2.0e-126	463.4	PIK48669.1 hypothetical protein BSL78_14481 [Apostichopus japonicus]	PIK48669.1 hypothetical protein BSL78_14481 [Apostichopus japonicus]
Cluster-81281.0
Cluster-81282.0
Cluster-81283.0
Cluster-81284.0
Cluster-81285.0	TRINITY_DN63692_c0_g2_i1	XP_030855224.1	58.0	286	115	2	2	859	552	832	2.5e-85	325.5	XP_030855224.1 85/88 kDa calcium-independent phospholipase A2 isoform X2 [Strongylocentrotus purpuratus]	XP_030855224.1 85/88 kDa calcium-independent phospholipase A2 isoform X2 [Strongylocentrotus purpuratus]
Cluster-81286.0
Cluster-81287.0
Cluster-81287.1
Cluster-81288.0
Cluster-81289.0	TRINITY_DN92579_c0_g1_i1	PIK45508.1	67.5	191	62	0	191	763	15	205	1.1e-70	278.1	PIK45508.1 putative transmembrane protein [Apostichopus japonicus]	PIK45508.1 putative transmembrane protein [Apostichopus japonicus]
Cluster-81290.0
Cluster-81291.0
Cluster-81292.0
Cluster-81293.0
Cluster-81294.0
Cluster-81295.0
Cluster-81296.0
Cluster-81297.0
Cluster-81298.0
Cluster-81298.0
Cluster-81299.0	TRINITY_DN8907_c0_g1_i7	PIK54891.1	60.2	452	161	8	200	1522	3	446	1.7e-142	517.3	PIK54891.1 hypothetical protein BSL78_08228 [Apostichopus japonicus]	PIK54891.1 hypothetical protein BSL78_08228 [Apostichopus japonicus]
Cluster-81300.0
Cluster-81301.0
Cluster-81302.0
Cluster-81303.0	TRINITY_DN72327_c0_g1_i1	PIK36645.1	48.6	105	53	1	313	2	314	418	1.4e-17	99.0	PIK36645.1 putative anaphase-promoting complex subunit 1-like [Apostichopus japonicus]	PIK36645.1 putative anaphase-promoting complex subunit 1-like [Apostichopus japonicus]
Cluster-81304.0	TRINITY_DN116062_c0_g1_i1	XP_022097026.1	41.6	185	92	4	3	548	193	364	3.0e-31	145.2	XP_022097026.1 probable 3',5'-cyclic phosphodiesterase pde-5 isoform X3 [Acanthaster planci]	XP_022097026.1 probable 3',5'-cyclic phosphodiesterase pde-5 isoform X3 [Acanthaster planci]
Cluster-81305.0	TRINITY_DN84353_c0_g4_i1	VDL89367.1	54.1	74	33	1	1176	955	25	97	2.1e-11	81.6	VDL89367.1 unnamed protein product [Schistocephalus solidus]	VDL89367.1 unnamed protein product [Schistocephalus solidus]
Cluster-81305.1
Cluster-81305.2
Cluster-81306.0
Cluster-81307.0
Cluster-81308.0
Cluster-81308.0
Cluster-81309.0	TRINITY_DN55222_c0_g1_i1	PIK57959.1	61.1	149	58	0	449	3	195	343	1.6e-46	195.7	PIK57959.1 putative plexin-A2 [Apostichopus japonicus]	PIK57959.1 putative plexin-A2 [Apostichopus japonicus]
Cluster-81310.0
Cluster-81311.0	TRINITY_DN142115_c0_g1_i10	PIK58369.1	38.4	422	239	12	1749	517	607	1018	8.8e-61	245.0	PIK58369.1 hypothetical protein BSL78_04686 [Apostichopus japonicus]	PIK58369.1 hypothetical protein BSL78_04686 [Apostichopus japonicus]
Cluster-81312.0
Cluster-81313.0
Cluster-81313.1
Cluster-81313.2
Cluster-81313.3
Cluster-81314.0
Cluster-81315.0
Cluster-81316.0
Cluster-81317.0
Cluster-81318.0
Cluster-81319.0
Cluster-81320.0
Cluster-81320.1
Cluster-81321.0	TRINITY_DN4371_c2_g1_i2	XP_015520891.1	33.3	204	104	2	47	565	1	203	9.8e-22	114.0	XP_015520891.1 PREDICTED: glutathione S-transferase-like [Neodiprion lecontei]	XP_015520891.1 PREDICTED: glutathione S-transferase-like [Neodiprion lecontei]
Cluster-81321.1	TRINITY_DN4371_c2_g1_i1	PIK41815.1	40.1	207	119	3	47	655	1	206	1.4e-32	150.2	PIK41815.1 sigma class glutathione-s-transferase 2 [Apostichopus japonicus]	PIK41815.1 sigma class glutathione-s-transferase 2 [Apostichopus japonicus]
Cluster-81322.0
Cluster-81323.0
Cluster-81324.0
Cluster-81325.0	TRINITY_DN74932_c0_g1_i4	PIK39823.1	37.7	146	85	2	699	1136	382	521	3.5e-18	103.2	PIK39823.1 putative NACHT, LRR and PYD domains-containing protein 10-like [Apostichopus japonicus]	PIK39823.1 putative NACHT, LRR and PYD domains-containing protein 10-like [Apostichopus japonicus]
Cluster-81325.1	TRINITY_DN74932_c0_g1_i2	PIK54132.1	34.0	353	198	7	2	994	115	454	1.0e-45	194.1	PIK54132.1 putative NACHT, LRR and PYD domains-containing protein 10-like [Apostichopus japonicus]	PIK54132.1 putative NACHT, LRR and PYD domains-containing protein 10-like [Apostichopus japonicus]
Cluster-81326.0
Cluster-81327.0
Cluster-81328.0
Cluster-81329.0	TRINITY_DN15086_c0_g1_i9	XP_022295013.1	35.1	111	71	1	19	351	284	393	6.9e-12	82.8	XP_022295013.1 uncharacterized protein LOC111105132 [Crassostrea virginica]	XP_022295013.1 uncharacterized protein LOC111105132 [Crassostrea virginica]
Cluster-81330.0
Cluster-81330.1
Cluster-81330.2
Cluster-81331.0
Cluster-81332.0
Cluster-81333.0
Cluster-81333.0
Cluster-81333.1
Cluster-81334.0
Cluster-81335.0
Cluster-81336.0
Cluster-81337.0
Cluster-81338.0
Cluster-81339.0
Cluster-81340.0
Cluster-81341.0
Cluster-81342.0
Cluster-81342.1
Cluster-81343.0
Cluster-81344.0
Cluster-81345.0
Cluster-81346.0
Cluster-81346.0
Cluster-81347.0
Cluster-81348.0
Cluster-81349.0	TRINITY_DN183084_c0_g1_i2	PIK59891.1	45.8	166	81	3	2	499	100	256	1.4e-35	159.5	PIK59891.1 hypothetical protein BSL78_03187, partial [Apostichopus japonicus]	PIK59891.1 hypothetical protein BSL78_03187, partial [Apostichopus japonicus]
Cluster-81350.0
Cluster-81351.0
Cluster-81352.0
Cluster-81353.0
Cluster-81354.0
Cluster-81355.0	TRINITY_DN55846_c0_g1_i1	PIK53835.1	44.9	69	34	1	903	1109	248	312	9.2e-06	61.6	PIK53835.1 hypothetical protein BSL78_09272 [Apostichopus japonicus]	PIK53835.1 hypothetical protein BSL78_09272 [Apostichopus japonicus]
Cluster-81356.0
Cluster-81357.0
Cluster-81358.0
Cluster-81359.0	TRINITY_DN47131_c0_g1_i6	PIK53941.1	41.1	674	282	14	2217	259	2	581	2.8e-107	399.8	PIK53941.1 putative tether containing UBX domain for GLUT4-like [Apostichopus japonicus]	PIK53941.1 putative tether containing UBX domain for GLUT4-like [Apostichopus japonicus]
Cluster-81359.1	TRINITY_DN47131_c0_g1_i2	PIK53941.1	44.4	124	42	2	629	258	485	581	7.0e-10	75.1	PIK53941.1 putative tether containing UBX domain for GLUT4-like [Apostichopus japonicus]	PIK53941.1 putative tether containing UBX domain for GLUT4-like [Apostichopus japonicus]
Cluster-81360.0
Cluster-81361.0
Cluster-81362.0	TRINITY_DN112414_c0_g1_i1	PIK45708.1	89.9	326	33	0	1	978	398	723	2.7e-160	574.7	PIK45708.1 putative DNA polymerase delta catalytic subunit [Apostichopus japonicus]	PIK45708.1 putative DNA polymerase delta catalytic subunit [Apostichopus japonicus]
Cluster-81363.0
Cluster-81364.0	TRINITY_DN5922_c1_g1_i1	AEP25603.1	93.0	43	3	0	386	258	750	792	2.3e-14	88.6	AEP25603.1 bone morphogenic protein 1 [Holothuria glaberrima]	AEP25603.1 bone morphogenic protein 1 [Holothuria glaberrima]
Cluster-81365.0	TRINITY_DN4647_c0_g1_i20	PIK55295.1	48.3	464	206	6	4476	3106	60	496	1.1e-104	392.1	PIK55295.1 hypothetical protein BSL78_07814 [Apostichopus japonicus]	PIK55295.1 hypothetical protein BSL78_07814 [Apostichopus japonicus]
Cluster-81365.0
Cluster-81365.0	TRINITY_DN4647_c0_g1_i5	PIK55295.1	48.3	464	206	6	4498	3128	60	496	1.1e-104	392.1	PIK55295.1 hypothetical protein BSL78_07814 [Apostichopus japonicus]	PIK55295.1 hypothetical protein BSL78_07814 [Apostichopus japonicus]
Cluster-81365.1	TRINITY_DN254231_c0_g1_i1	XP_017782921.1	30.6	209	127	6	649	32	735	928	2.8e-15	92.4	XP_017782921.1 PREDICTED: Niemann-Pick C1 protein isoform X1 [Nicrophorus vespilloides]	XP_017782921.1 PREDICTED: Niemann-Pick C1 protein isoform X1 [Nicrophorus vespilloides]
Cluster-81366.0
Cluster-81366.1
Cluster-81367.0	TRINITY_DN190359_c0_g2_i1	PIK40497.1	38.2	123	76	0	2	370	2574	2696	3.3e-13	84.7	PIK40497.1 hypothetical protein BSL78_22658 [Apostichopus japonicus]	PIK40497.1 hypothetical protein BSL78_22658 [Apostichopus japonicus]
Cluster-81368.0
Cluster-81369.0
Cluster-81369.1
Cluster-81370.0
Cluster-81371.0
Cluster-81372.0
Cluster-81373.0
Cluster-81374.0
Cluster-81375.0
Cluster-81375.1
Cluster-81376.0
Cluster-81376.1
Cluster-81377.0
Cluster-81378.0
Cluster-81379.0	TRINITY_DN28293_c0_g1_i7	XP_020897103.1	50.8	718	313	10	5	2134	1	686	1.0e-192	684.1	XP_020897103.1 uncharacterized protein LOC110235967 [Exaiptasia pallida]	XP_020897103.1 uncharacterized protein LOC110235967 [Exaiptasia pallida]<>KXJ27463.1 hypothetical protein AC249_AIPGENE2664 [Exaiptasia pallida]
Cluster-81379.0	TRINITY_DN28293_c0_g1_i5	XP_020897103.1	50.1	718	311	11	5	2113	1	686	1.3e-187	667.2	XP_020897103.1 uncharacterized protein LOC110235967 [Exaiptasia pallida]	XP_020897103.1 uncharacterized protein LOC110235967 [Exaiptasia pallida]<>KXJ27463.1 hypothetical protein AC249_AIPGENE2664 [Exaiptasia pallida]
Cluster-81380.0
Cluster-81381.0
Cluster-81381.1
Cluster-81381.2
Cluster-81382.0
Cluster-81382.1	TRINITY_DN63480_c0_g1_i1	XP_030853770.1	95.0	60	3	0	167	346	1	60	3.8e-24	120.9	XP_030853770.1 carboxyl-terminal PDZ ligand of neuronal nitric oxide synthase protein [Strongylocentrotus purpuratus]	XP_030853770.1 carboxyl-terminal PDZ ligand of neuronal nitric oxide synthase protein [Strongylocentrotus purpuratus]<>XP_030853771.1 carboxyl-terminal PDZ ligand of neuronal nitric oxide synthase protein [Strongylocentrotus purpuratus]<>XP_030853772.1 carboxyl-terminal PDZ ligand of neuronal nitric oxide synthase protein [Strongylocentrotus purpuratus]<>XP_030853773.1 carboxyl-terminal PDZ ligand of neuronal nitric oxide synthase protein [Strongylocentrotus purpuratus]
Cluster-81383.0
Cluster-81384.0
Cluster-81384.1
Cluster-81385.0
Cluster-81386.0
Cluster-81386.1	TRINITY_DN55782_c0_g1_i1	PIK53876.1	62.6	235	88	0	706	2	33	267	7.6e-80	307.0	PIK53876.1 putative acetylcholinesterase [Apostichopus japonicus]	PIK53876.1 putative acetylcholinesterase [Apostichopus japonicus]
Cluster-81387.0	TRINITY_DN200393_c0_g1_i2	PIK53692.1	41.2	376	205	4	1084	2	5	379	4.3e-72	282.0	PIK53692.1 putative 5-hydroxytryptamine receptor 1-like [Apostichopus japonicus]	PIK53692.1 putative 5-hydroxytryptamine receptor 1-like [Apostichopus japonicus]
Cluster-81388.0
Cluster-81389.0
Cluster-81390.0	TRINITY_DN20190_c0_g1_i3	PIK49172.1	49.7	340	171	0	1327	308	15	354	8.1e-97	364.4	PIK49172.1 putative glyoxylate/hydroxypyruvate reductase A HPR2 [Apostichopus japonicus]	PIK49172.1 putative glyoxylate/hydroxypyruvate reductase A HPR2 [Apostichopus japonicus]
Cluster-81390.0	TRINITY_DN20190_c0_g1_i1	PIK49172.1	56.9	72	31	0	693	478	283	354	2.2e-15	94.0	PIK49172.1 putative glyoxylate/hydroxypyruvate reductase A HPR2 [Apostichopus japonicus]	PIK49172.1 putative glyoxylate/hydroxypyruvate reductase A HPR2 [Apostichopus japonicus]
Cluster-81390.0	TRINITY_DN20190_c0_g1_i4	PIK49172.1	51.2	340	166	0	1498	479	15	354	1.4e-97	367.1	PIK49172.1 putative glyoxylate/hydroxypyruvate reductase A HPR2 [Apostichopus japonicus]	PIK49172.1 putative glyoxylate/hydroxypyruvate reductase A HPR2 [Apostichopus japonicus]
Cluster-81391.0
Cluster-81392.0
Cluster-81393.0
Cluster-81394.0
Cluster-81394.1	TRINITY_DN52433_c0_g1_i1	PIK50210.1	89.9	208	21	0	3	626	154	361	4.5e-108	400.6	PIK50210.1 putative double C2-like domain-containing protein beta isoform X2 [Apostichopus japonicus]	PIK50210.1 putative double C2-like domain-containing protein beta isoform X2 [Apostichopus japonicus]
Cluster-81395.0
Cluster-81396.0
Cluster-81396.1
Cluster-81397.0
Cluster-81397.1
Cluster-81398.0
Cluster-81399.0
Cluster-81400.0
Cluster-81401.0
Cluster-81402.0	TRINITY_DN64773_c0_g1_i3	PIK37743.1	53.1	179	73	1	405	908	52	230	5.5e-51	212.2	PIK37743.1 putative transmembrane protease serine 9 [Apostichopus japonicus]	PIK37743.1 putative transmembrane protease serine 9 [Apostichopus japonicus]
Cluster-81402.0	TRINITY_DN64773_c0_g1_i1	PIK37743.1	55.9	179	79	0	405	941	52	230	1.5e-56	230.7	PIK37743.1 putative transmembrane protease serine 9 [Apostichopus japonicus]	PIK37743.1 putative transmembrane protease serine 9 [Apostichopus japonicus]
Cluster-81402.0	TRINITY_DN64773_c0_g1_i2	XP_028935058.1	32.8	125	64	5	255	611	710	820	2.6e-07	66.6	XP_028935058.1 transmembrane protease serine 6 [Ornithorhynchus anatinus]	XP_028935058.1 transmembrane protease serine 6 [Ornithorhynchus anatinus]
Cluster-81403.0
Cluster-81404.0
Cluster-81405.0
Cluster-81406.0
Cluster-81407.0
Cluster-81408.0	TRINITY_DN22730_c0_g1_i1	XP_002607335.1	50.8	240	104	2	210	926	5	231	5.1e-60	242.3	XP_002607335.1 hypothetical protein BRAFLDRAFT_113907 [Branchiostoma floridae]	XP_002607335.1 hypothetical protein BRAFLDRAFT_113907 [Branchiostoma floridae]<>EEN63345.1 hypothetical protein BRAFLDRAFT_113907 [Branchiostoma floridae]
Cluster-81408.1
Cluster-81408.1
Cluster-81409.0	TRINITY_DN5691_c1_g1_i2	PIK51731.1	34.1	170	109	2	3505	3005	149	318	2.4e-26	131.7	PIK51731.1 hypothetical protein BSL78_11404, partial [Apostichopus japonicus]	PIK51731.1 hypothetical protein BSL78_11404, partial [Apostichopus japonicus]
Cluster-81409.0	TRINITY_DN5691_c1_g1_i3	PIK51731.1	34.1	170	109	2	3130	2630	149	318	2.1e-26	131.7	PIK51731.1 hypothetical protein BSL78_11404, partial [Apostichopus japonicus]	PIK51731.1 hypothetical protein BSL78_11404, partial [Apostichopus japonicus]
Cluster-81409.0	TRINITY_DN5691_c1_g1_i6	PIK51730.1	35.5	211	130	5	1923	1309	13	223	8.1e-35	159.1	PIK51730.1 hypothetical protein BSL78_11403 [Apostichopus japonicus]	PIK51730.1 hypothetical protein BSL78_11403 [Apostichopus japonicus]
Cluster-81410.0
Cluster-81411.0
Cluster-81412.0
Cluster-81412.1
Cluster-81413.0	TRINITY_DN190146_c1_g1_i1	ELU04776.1	39.6	106	64	0	378	61	62	167	1.5e-13	85.9	ELU04776.1 hypothetical protein CAPTEDRAFT_186063 [Capitella teleta]	ELU04776.1 hypothetical protein CAPTEDRAFT_186063 [Capitella teleta]
Cluster-81414.0
Cluster-81415.0
Cluster-81416.0	TRINITY_DN152154_c0_g1_i1	PIK34202.1	48.1	162	82	1	8	487	139	300	1.8e-32	149.1	PIK34202.1 hypothetical protein BSL78_28975 [Apostichopus japonicus]	PIK34202.1 hypothetical protein BSL78_28975 [Apostichopus japonicus]
Cluster-81416.1	TRINITY_DN47084_c0_g1_i3	PIK57780.1	34.0	200	123	2	590	3	7	201	9.4e-23	117.5	PIK57780.1 hypothetical protein BSL78_05306 [Apostichopus japonicus]	PIK57780.1 hypothetical protein BSL78_05306 [Apostichopus japonicus]
Cluster-81416.2	TRINITY_DN11214_c0_g1_i5	PIK34202.1	46.5	301	158	2	8	901	539	839	4.8e-62	249.2	PIK34202.1 hypothetical protein BSL78_28975 [Apostichopus japonicus]	PIK34202.1 hypothetical protein BSL78_28975 [Apostichopus japonicus]
Cluster-81416.3	TRINITY_DN11214_c0_g1_i2	PIK34202.1	46.5	301	158	2	8	901	539	839	6.5e-62	248.4	PIK34202.1 hypothetical protein BSL78_28975 [Apostichopus japonicus]	PIK34202.1 hypothetical protein BSL78_28975 [Apostichopus japonicus]
Cluster-81416.4	TRINITY_DN2631_c11_g1_i2	XP_030839101.1	48.2	280	141	2	9	839	307	585	4.8e-65	258.1	XP_030839101.1 patched domain-containing protein 3 isoform X1 [Strongylocentrotus purpuratus]	XP_030839101.1 patched domain-containing protein 3 isoform X1 [Strongylocentrotus purpuratus]<>XP_030839102.1 patched domain-containing protein 3 isoform X1 [Strongylocentrotus purpuratus]
Cluster-81417.0	TRINITY_DN84535_c0_g2_i1	XP_031575394.1	38.8	139	85	0	15	431	32	170	1.2e-17	99.8	XP_031575394.1 uncharacterized protein LOC116309010 [Actinia tenebrosa]	XP_031575394.1 uncharacterized protein LOC116309010 [Actinia tenebrosa]
Cluster-81418.0
Cluster-81419.0
Cluster-81420.0
Cluster-81420.1
Cluster-81421.0
Cluster-81421.1
Cluster-81422.0
Cluster-81422.1
Cluster-81423.0
Cluster-81424.0
Cluster-81425.0
Cluster-81426.0
Cluster-81427.0	TRINITY_DN110676_c0_g1_i2	PIK57042.1	84.8	237	35	1	918	208	109	344	5.4e-102	380.9	PIK57042.1 putative arf-GAP with SH3 domain, ANK repeat and PH domain-containing protein 2 isoform X7 [Apostichopus japonicus]	PIK57042.1 putative arf-GAP with SH3 domain, ANK repeat and PH domain-containing protein 2 isoform X7 [Apostichopus japonicus]
Cluster-81428.0
Cluster-81429.0
Cluster-81430.0
Cluster-81430.1
Cluster-81430.2
Cluster-81430.3
Cluster-81431.0
Cluster-81432.0
Cluster-81433.0
Cluster-81433.1
Cluster-81434.0
Cluster-81435.0
Cluster-81436.0
Cluster-81437.0
Cluster-81438.0
Cluster-81439.0
Cluster-81440.0
Cluster-81441.0
Cluster-81442.0
Cluster-81443.0
Cluster-81443.1
Cluster-81444.0
Cluster-81445.0	TRINITY_DN20413_c0_g1_i6	PIK49383.1	64.3	277	97	1	1403	573	4	278	1.2e-101	380.9	PIK49383.1 hypothetical protein BSL78_13726 [Apostichopus japonicus]	PIK49383.1 hypothetical protein BSL78_13726 [Apostichopus japonicus]
Cluster-81446.0
Cluster-81447.0
Cluster-81448.0
Cluster-81449.0
Cluster-81449.1
Cluster-81450.0
Cluster-81451.0
Cluster-81452.0
Cluster-81453.0
Cluster-81454.0
Cluster-81455.0
Cluster-81456.0
Cluster-81457.0
Cluster-81458.0
Cluster-81459.0	TRINITY_DN40052_c0_g1_i1	XP_022080800.1	70.0	160	48	0	534	55	323	482	7.9e-61	243.4	XP_022080800.1 phosphatidylinositol 4-kinase type 2-beta-like [Acanthaster planci]	XP_022080800.1 phosphatidylinositol 4-kinase type 2-beta-like [Acanthaster planci]<>XP_022080802.1 phosphatidylinositol 4-kinase type 2-beta-like [Acanthaster planci]
Cluster-81459.1
Cluster-81460.0
Cluster-81461.0
Cluster-81462.0
Cluster-81463.0
Cluster-81464.0	TRINITY_DN3885_c0_g1_i1	PIK56808.1	62.5	304	95	3	1028	144	1	294	8.6e-60	241.1	PIK56808.1 hypothetical protein BSL78_06277 [Apostichopus japonicus]	PIK56808.1 hypothetical protein BSL78_06277 [Apostichopus japonicus]
Cluster-81465.0	TRINITY_DN245976_c0_g1_i1	PIK40600.1	60.6	104	40	1	11	322	308	410	1.5e-27	132.1	PIK40600.1 putative vacuolar protein sorting-associated protein 13B [Apostichopus japonicus]	PIK40600.1 putative vacuolar protein sorting-associated protein 13B [Apostichopus japonicus]
Cluster-81466.0
Cluster-81466.1
Cluster-81467.0
Cluster-81468.0	TRINITY_DN72588_c0_g1_i1	XP_014670880.1	50.0	66	33	0	236	39	55	120	1.6e-10	75.1	XP_014670880.1 PREDICTED: uncharacterized protein LOC106811689 [Priapulus caudatus]	XP_014670880.1 PREDICTED: uncharacterized protein LOC106811689 [Priapulus caudatus]
Cluster-81469.0
Cluster-81469.1
Cluster-81470.0
Cluster-81471.0
Cluster-81472.0
Cluster-81473.0
Cluster-81474.0
Cluster-81475.0
Cluster-81476.0
Cluster-81477.0
Cluster-81478.0
Cluster-81479.0
Cluster-81480.0
Cluster-81481.0
Cluster-81482.0
Cluster-81483.0
Cluster-81484.0	TRINITY_DN1412_c0_g1_i1	PIK49194.1	30.4	283	190	5	72	911	7	285	5.7e-30	142.9	PIK49194.1 hypothetical protein BSL78_13924 [Apostichopus japonicus]	PIK49194.1 hypothetical protein BSL78_13924 [Apostichopus japonicus]
Cluster-81485.0
Cluster-81486.0
Cluster-81486.1	TRINITY_DN1429_c0_g1_i6	PIK49187.1	72.8	688	181	5	5859	3811	317	1003	9.2e-288	1000.7	PIK49187.1 putative unconventional myosin-X [Apostichopus japonicus]	PIK49187.1 putative unconventional myosin-X [Apostichopus japonicus]
Cluster-81487.0
Cluster-81488.0
Cluster-81489.0
Cluster-81490.0
Cluster-81491.0
Cluster-81491.1
Cluster-81492.0	TRINITY_DN121315_c0_g1_i1	XP_022092229.1	30.7	140	92	4	421	5	246	381	9.6e-06	60.1	XP_022092229.1 interleukin-6 receptor subunit beta-like isoform X1 [Acanthaster planci]	XP_022092229.1 interleukin-6 receptor subunit beta-like isoform X1 [Acanthaster planci]<>XP_022092230.1 interleukin-6 receptor subunit beta-like isoform X1 [Acanthaster planci]
Cluster-81493.0
Cluster-81493.0
Cluster-81494.0
Cluster-81495.0
Cluster-81496.0
Cluster-81497.0
Cluster-81498.0
Cluster-81498.1
Cluster-81499.0	TRINITY_DN90292_c0_g1_i1	XP_002587794.1	50.1	335	162	4	4	996	832	1165	4.4e-89	338.2	XP_002587794.1 hypothetical protein BRAFLDRAFT_126580 [Branchiostoma floridae]	XP_002587794.1 hypothetical protein BRAFLDRAFT_126580 [Branchiostoma floridae]<>EEN43805.1 hypothetical protein BRAFLDRAFT_126580 [Branchiostoma floridae]
Cluster-81499.1	TRINITY_DN90292_c0_g2_i2	XP_030834122.1	44.6	204	105	2	11	598	324	527	1.1e-39	173.3	XP_030834122.1 uncharacterized protein LOC100888157 [Strongylocentrotus purpuratus]	XP_030834122.1 uncharacterized protein LOC100888157 [Strongylocentrotus purpuratus]<>XP_003729015.2 uncharacterized protein LOC100888157 [Strongylocentrotus purpuratus]<>XP_011671542.2 uncharacterized protein LOC100888157 [Strongylocentrotus purpuratus]<>XP_030834123.1 uncharacterized protein LOC100888157 [Strongylocentrotus purpuratus]
Cluster-81500.0
Cluster-81501.0
Cluster-81502.0
Cluster-81503.0
Cluster-81504.0
Cluster-81505.0
Cluster-81506.0
Cluster-81507.0
Cluster-81508.0
Cluster-81509.0	TRINITY_DN79834_c0_g1_i1	PIK44006.1	39.9	263	122	4	902	117	1	228	4.6e-30	142.1	PIK44006.1 Histone H2A deubiquitinase MYSM1 [Apostichopus japonicus]	PIK44006.1 Histone H2A deubiquitinase MYSM1 [Apostichopus japonicus]
Cluster-81510.0
Cluster-81511.0
Cluster-4263.29300
Cluster-4263.19778
```
